## Supplementary material for "How a pathogenic mutation impairs Hsp60 functional dynamics from monomeric to fully assembled states": Input scripts and videos: S_WT.top (part 21 of 64)

```
       3   73089   73098       3   73077   73080       3   73077   73083       3
   73077   73086       3   73071   73074      21   73065   73068       9   73059
   73062      10   73119   73122      18   73119   73125      18   73113   73116
       9   73107   73110      10   73182   73185       3   73182   73188       3
   73182   73191       3   73170   73173       3   73170   73176       3   73170
   73179       3   73164   73167      21   73155   73158      18   73155   73161
      18   73149   73152       9   73143   73146      10   73239   73242       3
   73239   73245       3   73239   73248       3   73227   73230       3   73227
   73233       3   73227   73236       3   73221   73224      21   73212   73215
      18   73212   73218      18   73206   73209       9   73200   73203      10
   73269   73272       3   73269   73275       3   73269   73278       3   73263
   73266       9   73257   73260      10   73299   73302      18   73299   73305
      18   73293   73296       9   73287   73290      10   73335   73338       3
   73335   73341       3   73335   73344       3   73329   73332       9   73323
   73326      10   73383   73386       3   73383   73389       3   73383   73392
       3   73371   73374       3   73371   73377       3   73371   73380       3
   73365   73368      21   73359   73362       9   73353   73356      10   73413
   73416       3   73413   73419       3   73413   73422       3   73407   73410
       9   73401   73404      10   73461   73464       3   73461   73467       3
   73461   73470       3   73449   73452       3   73449   73455       3   73449
   73458       3   73443   73446      21   73437   73440       9   73431   73434
      10   73509   73512      38   73497   73500       3   73497   73503       3
   73497   73506       3   73491   73494      39   73485   73488       9   73479
   73482      10   73554   73557      32   73554   73560      32   73554   73563
      32   73542   73545      34   73542   73548      34   73533   73536      18
   73533   73539      18   73527   73530       9   73521   73524      10   73578
   73581       9   73578   73584       9   73572   73575      10   73623   73626
       9   73614   73617       3   73614   73620       3   73605   73608       3
   73605   73611       3   73596   73599      32   73596   73602      32   73683
   73686       7   73683   73689       7   73683   73692       7   73674   73677
      12   73674   73680      12   73665   73668      14   73665   73671      14
   73656   73659      14   73656   73662      14   73647   73650      14   73647
   73653      14   73641   73644       9   73635   73638      10   73707   73710
       9   73707   73713       9   73701   73704      10   73779   73782      27
   73779   73785      27   73770   73773      27   73770   73776      27   73761
   73764      27   73752   73755      29   73752   73758      29   73743   73746
      14   73743   73749      14   73734   73737      14   73734   73740      14
   73728   73731       9   73722   73725      10   73824   73827      38   73812
   73815       3   73812   73818       3   73812   73821       3   73806   73809
      39   73800   73803       9   73794   73797      10   73866   73869       3
   73866   73872       3   73866   73875       3   73854   73857       3   73854
   73860       3   73854   73863       3   73848   73851      21   73842   73845
       9   73836   73839      10   73923   73926       3   73923   73929       3
   73923   73932       3   73914   73917      18   73914   73920      18   73902
   73905       3   73902   73908       3   73902   73911       3   73896   73899
      21   73890   73893       9   73884   73887      10   73980   73983       3
   73980   73986       3   73980   73989       3   73971   73974      18   73971
   73977      18   73959   73962       3   73959   73965       3   73959   73968
       3   73953   73956      21   73947   73950       9   73941   73944      10
   74019   74022      18   74019   74025      18   74010   74013      18   74010
   74016      18   74004   74007       9   73998   74001      10   74079   74082
      10   74079   74085      10   74064   74067      18   74064   74070      18
   74055   74058      18   74055   74061      18   74049   74052       9   74043
   74046      10   74115   74118      38   74106   74109      34   74106   74112
      34   74100   74103       9   74094   74097      10   74184   74187      24
   74178   74181      24   74172   74175      24   74166   74169      24   74157
   74160      48   74151   74154      50   74139   74142       3   74139   74145
       3   74133   74136       9   74127   74130      10   74205   74208       9
   74205   74211       9   74199   74202      10   74241   74244      38   74232
   74235      34   74232   74238      34   74226   74229       9   74220   74223
      10   74283   74286       9   74274   74277       3   74274   74280       3
   74265   74268       3   74265   74271       3   74256   74259      32   74256
   74262      32   74343   74346       7   74343   74349       7   74343   74352
       7   74334   74337      12   74334   74340      12   74325   74328      14
   74325   74331      14   74316   74319      14   74316   74322      14   74307
   74310      14   74307   74313      14   74301   74304       9   74295   74298
      10   74391   74394       3   74391   74397       3   74391   74400       3
   74379   74382       3   74379   74385       3   74379   74388       3   74373
   74376      21   74367   74370       9   74361   74364      10   74439   74442
      38   74427   74430       3   74427   74433       3   74427   74436       3
   74421   74424      39   74415   74418       9   74409   74412      10   74499
   74502       7   74499   74505       7   74499   74508       7   74490   74493
      12   74490   74496      12   74481   74484      14   74481   74487      14
   74472   74475      14   74472   74478      14   74463   74466      14   74463
   74469      14   74457   74460       9   74451   74454      10   74529   74532
      18   74529   74535      18   74523   74526       9   74517   74520      10
   74559   74562       9   74559   74565       9   74553   74556      10   74604
   74607       3   74604   74610       3   74604   74613       3   74592   74595
       3   74592   74598       3   74592   74601       3   74586   74589      21
   74580   74583       9   74574   74577      10   74652   74655      38   74640
   74643       3   74640   74646       3   74640   74649       3   74634   74637
      39   74628   74631       9   74622   74625      10   74694   74697       3
   74694   74700       3   74694   74703       3   74682   74685       3   74682
   74688       3   74682   74691       3   74676   74679      21   74670   74673
       9   74664   74667      10   74724   74727       3   74724   74730       3
   74724   74733       3   74718   74721       9   74712   74715      10   74790
   74793       7   74790   74796       7   74790   74799       7   74781   74784
      12   74781   74787      12   74772   74775      14   74772   74778      14
   74763   74766      14   74763   74769      14   74754   74757      14   74754
   74760      14   74748   74751       9   74742   74745      10   74829   74832
      38   74820   74823      34   74820   74826      34   74814   74817       9
   74808   74811      10   74880   74883       3   74880   74886       3   74880
   74889       3   74871   74874      18   74871   74877      18   74859   74862
       3   74859   74865       3   74859   74868       3   74853   74856      21
   74847   74850       9   74841   74844      10   74910   74913      18   74910
   74916      18   74904   74907       9   74898   74901      10   74973   74976
       3   74973   74979       3   74973   74982       3   74961   74964       3
   74961   74967       3   74961   74970       3   74955   74958      21   74946
   74949      18   74946   74952      18   74940   74943       9   74934   74937
      10   75039   75042       7   75039   75045       7   75039   75048       7
   75030   75033      12   75030   75036      12   75021   75024      14   75021
   75027      14   75012   75015      14   75012   75018      14   75003   75006
      14   75003   75009      14   74997   75000       9   74991   74994      10
   75069   75072      18   75069   75075      18   75063   75066       9   75057
   75060      10   75141   75144       7   75141   75147       7   75141   75150
       7   75132   75135      12   75132   75138      12   75123   75126      14
   75123   75129      14   75114   75117      14   75114   75120      14   75105
   75108      14   75105   75111      14   75099   75102       9   75093   75096
      10   75210   75213      24   75204   75207      24   75198   75201      38
   75189   75192      24   75183   75186      24   75171   75174       3   75171
   75177       3   75165   75168       9   75159   75162      10   75270   75273
       7   75270   75276       7   75270   75279       7   75261   75264      12
   75261   75267      12   75252   75255      14   75252   75258      14   75243
   75246      14   75243   75249      14   75234   75237      14   75234   75240
      14   75228   75231       9   75222   75225      10   75315   75318      10
   75315   75321      10   75300   75303      18   75300   75306      18   75294
   75297       9   75288   75291      10   75369   75372       3   75369   75375
       3   75369   75378       3   75360   75363      18   75360   75366      18
   75348   75351       3   75348   75354       3   75348   75357       3   75342
   75345      21   75336   75339       9   75330   75333      10   75393   75396
       9   75393   75399       9   75387   75390      10   75420   75423       3
   75420   75426       3   75420   75429       3   75414   75417       9   75408
   75411      10   75486   75489       7   75486   75492       7   75486   75495
       7   75477   75480      12   75477   75483      12   75468   75471      14
   75468   75474      14   75459   75462      14   75459   75465      14   75450
   75453      14   75450   75456      14   75444   75447       9   75438   75441
      10   75543   75546       3   75543   75549       3   75543   75552       3
   75531   75534       3   75531   75537       3   75531   75540       3   75525
   75528      21   75516   75519      18   75516   75522      18   75510   75513
       9   75504   75507      10   75591   75594       3   75591   75597       3
   75591   75600       3   75579   75582       3   75579   75585       3   75579
   75588       3   75573   75576      21   75567   75570       9   75561   75564
      10   75645   75648      10   75645   75651      10   75630   75633      18
   75630   75636      18   75621   75624      18   75621   75627      18   75615
   75618       9   75609   75612      10   75672   75675      18   75672   75678
      18   75666   75669       9   75660   75663      10   75726   75729       3
   75726   75732       3   75726   75735       3   75714   75717       3   75714
   75720       3   75714   75723       3   75708   75711      21   75702   75705
       9   75696   75699      10   75756   75759       3   75756   75762       3
   75756   75765       3   75750   75753       9   75744   75747      10   75801
   75804      10   75801   75807      10   75786   75789      18   75786   75792
      18   75780   75783       9   75774   75777      10   75843   75846      10
   75843   75849      10   75828   75831      18   75828   75834      18   75822
   75825       9   75816   75819      10   75888   75891      38   75876   75879
       3   75876   75882       3   75876   75885       3   75870   75873      39
   75864   75867       9   75858   75861      10   75927   75930      10   75927
   75933      10   75912   75915      18   75912   75918      18   75906   75909
       9   75900   75903      10   75963   75966      18   75963   75969      18
   75954   75957      18   75954   75960      18   75948   75951       9   75942
   75945      10   76008   76011      18   76008   76014      18   75999   76002
      18   75999   76005      18   75993   75996       9   75987   75990      10
   76044   76047       3   76044   76050       3   76044   76053       3   76038
   76041       9   76032   76035      10   76068   76071       9   76068   76074
       9   76062   76065      10   76095   76098      18   76095   76101      18
   76089   76092       9   76083   76086      10   76125   76128       9   76125
   76131       9   76119   76122      10   76170   76173      38   76158   76161
       3   76158   76164       3   76158   76167       3   76152   76155      39
   76146   76149       9   76140   76143      10   76212   76215      38   76200
   76203       3   76200   76206       3   76200   76209       3   76194   76197
      39   76188   76191       9   76182   76185      10   76254   76257      38
   76242   76245       3   76242   76248       3   76242   76251       3   76236
   76239      39   76230   76233       9   76224   76227      10   76278   76281
       3   76278   76284       3   76278   76287       3   76272   76275       9
   76266   76269      10   76326   76329      38   76314   76317       3   76314
   76320       3   76314   76323       3   76308   76311      39   76302   76305
       9   76296   76299      10   76368   76371       3   76368   76374       3
   76368   76377       3   76356   76359       3   76356   76362       3   76356
   76365       3   76350   76353      21   76344   76347       9   76338   76341
      10   76425   76428       3   76425   76431       3   76425   76434       3
   76413   76416       3   76413   76419       3   76413   76422       3   76407
   76410      21   76398   76401      18   76398   76404      18   76392   76395
       9   76386   76389      10   76455   76458       3   76455   76461       3
   76455   76464       3   76449   76452       9   76443   76446      10   76530
   76533      27   76530   76536      27   76521   76524      27   76521   76527
      27   76512   76515      27   76503   76506      29   76503   76509      29
   76494   76497      14   76494   76500      14   76485   76488      14   76485
   76491      14   76479   76482       9   76473   76476      10   76566   76569
      38   76557   76560      34   76557   76563      34   76551   76554       9
   76545   76548      10   76617   76620       3   76617   76623       3   76617
   76626       3   76608   76611      18   76608   76614      18   76596   76599
       3   76596   76602       3   76596   76605       3   76590   76593      21
   76584   76587       9   76578   76581      10   76647   76650       3   76647
   76653       3   76647   76656       3   76641   76644       9   76635   76638
      10   76713   76716       7   76713   76719       7   76713   76722       7
   76704   76707      12   76704   76710      12   76695   76698      14   76695
   76701      14   76686   76689      14   76686   76692      14   76677   76680
      14   76677   76683      14   76671   76674       9   76665   76668      10
   76752   76755      18   76752   76758      18   76743   76746      18   76743
   76749      18   76737   76740       9   76731   76734      10   76782   76785
       9   76782   76788       9   76776   76779      10   76845   76848      24
   76839   76842      24   76833   76836      24   76827   76830      24   76821
   76824      24   76809   76812       3   76809   76815       3   76803   76806
       9   76797   76800      10   76878   76881      18   76878   76884      18
   76869   76872      18   76869   76875      18   76863   76866       9   76857
   76860      10   76950   76953       7   76950   76956       7   76950   76959
       7   76941   76944      12   76941   76947      12   76932   76935      14
   76932   76938      14   76923   76926      14   76923   76929      14   76914
   76917      14   76914   76920      14   76908   76911       9   76902   76905
      10   77007   77010       3   77007   77013       3   77007   77016       3
   76998   77001      18   76998   77004      18   76986   76989       3   76986
   76992       3   76986   76995       3   76980   76983      21   76974   76977
       9   76968   76971      10   77046   77049      38   77037   77040      34
   77037   77043      34   77031   77034       9   77025   77028      10   77106
   77109       7   77106   77112       7   77106   77115       7   77097   77100
      12   77097   77103      12   77088   77091      14   77088   77094      14
   77079   77082      14   77079   77085      14   77070   77073      14   77070
   77076      14   77064   77067       9   77058   77061      10   77130   77133
       9   77130   77136       9   77124   77127      10   77157   77160       3
   77157   77163       3   77157   77166       3   77151   77154       9   77145
   77148      10   77202   77205      10   77202   77208      10   77187   77190
      18   77187   77193      18   77181   77184       9   77175   77178      10
   77247   77250       9   77238   77241       3   77238   77244       3   77229
   77232       3   77229   77235       3   77220   77223      32   77220   77226
      32   77289   77292       3   77289   77295       3   77289   77298       3
   77277   77280       3   77277   77283       3   77277   77286       3   77271
   77274      21   77265   77268       9   77259   77262      10   77328   77331
      18   77328   77334      18   77319   77322      18   77319   77325      18
   77313   77316       9   77307   77310      10   77391   77394       3   77391
   77397       3   77391   77400       3   77382   77385      18   77382   77388
      18   77370   77373       3   77370   77376       3   77370   77379       3
   77364   77367      21   77358   77361       9   77352   77355      10   77466
   77469      27   77466   77472      27   77457   77460      27   77457   77463
      27   77448   77451      27   77439   77442      29   77439   77445      29
   77430   77433      14   77430   77436      14   77421   77424      14   77421
   77427      14   77415   77418       9   77409   77412      10   77538   77541
      27   77538   77544      27   77529   77532      27   77529   77535      27
   77520   77523      27   77511   77514      29   77511   77517      29   77502
   77505      14   77502   77508      14   77493   77496      14   77493   77499
      14   77487   77490       9   77481   77484      10   77559   77562       9
   77559   77565       9   77553   77556      10   77604   77607       3   77604
   77610       3   77604   77613       3   77592   77595       3   77592   77598
       3   77592   77601       3   77586   77589      21   77580   77583       9
   77574   77577      10   77655   77658      32   77655   77661      32   77655
   77664      32   77643   77646      34   77643   77649      34   77634   77637
      18   77634   77640      18   77628   77631       9   77622   77625      10
   77712   77715       3   77712   77718       3   77712   77721       3   77700
   77703       3   77700   77706       3   77700   77709       3   77694   77697
      21   77685   77688      18   77685   77691      18   77679   77682       9
   77673   77676      10   77742   77745       3   77742   77748       3   77742
   77751       3   77736   77739       9   77730   77733      10   77790   77793
       3   77790   77796       3   77790   77799       3   77778   77781       3
   77778   77784       3   77778   77787       3   77772   77775      21   77766
   77769       9   77760   77763      10   77820   77823      18   77820   77826
      18   77814   77817       9   77808   77811      10   77856   77859       3
   77856   77862       3   77856   77865       3   77850   77853       9   77844
   77847      10   77904   77907       3   77904   77910       3   77904   77913
       3   77892   77895       3   77892   77898       3   77892   77901       3
   77886   77889      21   77880   77883       9   77874   77877      10   77961
   77964       3   77961   77967       3   77961   77970       3   77952   77955
      18   77952   77958      18   77940   77943       3   77940   77946       3
   77940   77949       3   77934   77937      21   77928   77931       9   77922
   77925      10   77991   77994       3   77991   77997       3   77991   78000
       3   77985   77988       9   77979   77982      10   78030   78033      18
   78030   78036      18   78021   78024      18   78021   78027      18   78015
   78018       9   78009   78012      10   78093   78096       3   78093   78099
       3   78093   78102       3   78081   78084       3   78081   78087       3
   78081   78090       3   78075   78078      21   78066   78069      18   78066
   78072      18   78060   78063       9   78054   78057      10   78159   78162
       7   78159   78165       7   78159   78168       7   78150   78153      12
   78150   78156      12   78141   78144      14   78141   78147      14   78132
   78135      14   78132   78138      14   78123   78126      14   78123   78129
      14   78117   78120       9   78111   78114      10   78225   78228       7
   78225   78231       7   78225   78234       7   78216   78219      12   78216
   78222      12   78207   78210      14   78207   78213      14   78198   78201
      14   78198   78204      14   78189   78192      14   78189   78195      14
   78183   78186       9   78177   78180      10   78279   78282      10   78279
   78285      10   78264   78267      18   78264   78270      18   78255   78258
      18   78255   78261      18   78249   78252       9   78243   78246      10
   78315   78318      38   78306   78309      34   78306   78312      34   78300
   78303       9   78294   78297      10   78375   78378       7   78375   78381
       7   78375   78384       7   78366   78369      12   78366   78372      12
   78357   78360      14   78357   78363      14   78348   78351      14   78348
   78354      14   78339   78342      14   78339   78345      14   78333   78336
       9   78327   78330      10   78423   78426       9   78414   78417       3
   78414   78420       3   78405   78408       3   78405   78411       3   78396
   78399      32   78396   78402      32   78465   78468       3   78465   78471
       3   78465   78474       3   78453   78456       3   78453   78459       3
   78453   78462       3   78447   78450      21   78441   78444       9   78435
   78438      10   78513   78516      38   78501   78504       3   78501   78507
       3   78501   78510       3   78495   78498      39   78489   78492       9
   78483   78486      10   78555   78558      38   78543   78546       3   78543
   78549       3   78543   78552       3   78537   78540      39   78531   78534
       9   78525   78528      10   78597   78600       9   78588   78591       3
   78588   78594       3   78579   78582       3   78579   78585       3   78570
   78573      32   78570   78576      32   78630   78633      18   78630   78636
      18   78621   78624      18   78621   78627      18   78615   78618       9
   78609   78612      10   78675   78678      18   78675   78681      18   78666
   78669      18   78666   78672      18   78660   78663       9   78654   78657
      10   78738   78741       3   78738   78744       3   78738   78747       3
   78729   78732      18   78729   78735      18   78717   78720       3   78717
   78723       3   78717   78726       3   78711   78714      21   78705   78708
       9   78699   78702      10   78768   78771       3   78768   78774       3
   78768   78777       3   78762   78765       9   78756   78759      10   78822
   78825      10   78822   78828      10   78807   78810      18   78807   78813
      18   78798   78801      18   78798   78804      18   78792   78795       9
   78786   78789      10   78867   78870       3   78867   78873       3   78867
   78876       3   78855   78858       3   78855   78861       3   78855   78864
       3   78849   78852      21   78843   78846       9   78837   78840      10
   78897   78900       3   78897   78903       3   78897   78906       3   78891
   78894       9   78885   78888      10   78945   78948      38   78933   78936
       3   78933   78939       3   78933   78942       3   78927   78930      39
   78921   78924       9   78915   78918      10   78996   78999       3   78996
   79002       3   78996   79005       3   78987   78990      18   78987   78993
      18   78975   78978       3   78975   78981       3   78975   78984       3
   78969   78972      21   78963   78966       9   78957   78960      10   79035
   79038      38   79026   79029      34   79026   79032      34   79020   79023
       9   79014   79017      10   79059   79062       3   79059   79065       3
   79059   79068       3   79053   79056       9   79047   79050      10   79104
   79107      10   79104   79110      10   79089   79092      18   79089   79095
      18   79083   79086       9   79077   79080      10   79125   79128       9
   79125   79131       9   79119   79122      10   79152   79155      18   79152
   79158      18   79146   79149       9   79140   79143      10   79224   79227
       7   79224   79230       7   79224   79233       7   79215   79218      12
   79215   79221      12   79206   79209      14   79206   79212      14   79197
   79200      14   79197   79203      14   79188   79191      14   79188   79194
      14   79182   79185       9   79176   79179      10   79263   79266      18
   79263   79269      18   79254   79257      18   79254   79260      18   79248
   79251       9   79242   79245      10   79326   79329       3   79326   79332
       3   79326   79335       3   79317   79320      18   79317   79323      18
   79305   79308       3   79305   79311       3   79305   79314       3   79299
   79302      21   79293   79296       9   79287   79290      10   79350   79353
       9   79350   79356       9   79344   79347      10   79392   79395      10
   79392   79398      10   79377   79380      18   79377   79383      18   79371
   79374       9   79365   79368      10   79446   79449       3   79446   79452
       3   79446   79455       3   79437   79440      18   79437   79443      18
   79425   79428       3   79425   79431       3   79425   79434       3   79419
   79422      21   79413   79416       9   79407   79410      10   79503   79506
       3   79503   79509       3   79503   79512       3   79494   79497      18
   79494   79500      18   79482   79485       3   79482   79488       3   79482
   79491       3   79476   79479      21   79470   79473       9   79464   79467
      10   79542   79545      38   79533   79536      34   79533   79539      34
   79527   79530       9   79521   79524      10   79566   79569      18   79566
   79572      18   79560   79563       9   79554   79557      10   79602   79605
       3   79602   79608       3   79602   79611       3   79596   79599       9
   79590   79593      10   79653   79656      32   79653   79659      32   79653
   79662      32   79641   79644      34   79641   79647      34   79632   79635
      18   79632   79638      18   79626   79629       9   79620   79623      10
   79719   79722       7   79719   79725       7   79719   79728       7   79710
   79713      12   79710   79716      12   79701   79704      14   79701   79707
      14   79692   79695      14   79692   79698      14   79683   79686      14
   79683   79689      14   79677   79680       9   79671   79674      10   79785
   79788       7   79785   79791       7   79785   79794       7   79776   79779
      12   79776   79782      12   79767   79770      14   79767   79773      14
   79758   79761      14   79758   79764      14   79749   79752      14   79749
   79755      14   79743   79746       9   79737   79740      10   79833   79836
       3   79833   79839       3   79833   79842       3   79821   79824       3
   79821   79827       3   79821   79830       3   79815   79818      21   79809
   79812       9   79803   79806      10   79857   79860       9   79857   79863
       9   79851   79854      10   79929   79932      27   79929   79935      27
   79920   79923      27   79920   79926      27   79911   79914      27   79902
   79905      29   79902   79908      29   79893   79896      14   79893   79899
      14   79884   79887      14   79884   79890      14   79878   79881       9
   79872   79875      10   79992   79995       7   79992   79998       7   79992
   80001       7   79983   79986      12   79983   79989      12   79974   79977
      14   79974   79980      14   79965   79968      14   79965   79971      14
   79956   79959      14   79956   79962      14   79950   79953       9   79944
   79947      10   80016   80019       9   80016   80022       9   80010   80013
      10   80061   80064       3   80061   80067       3   80061   80070       3
   80049   80052       3   80049   80055       3   80049   80058       3   80043
   80046      21   80037   80040       9   80031   80034      10   80118   80121
       3   80118   80124       3   80118   80127       3   80109   80112      18
   80109   80115      18   80097   80100       3   80097   80103       3   80097
   80106       3   80091   80094      21   80085   80088       9   80079   80082
      10   80166   80169      38   80154   80157       3   80154   80160       3
   80154   80163       3   80148   80151      39   80142   80145       9   80136
   80139      10   80208   80211       3   80208   80214       3   80208   80217
       3   80196   80199       3   80196   80202       3   80196   80205       3
   80190   80193      21   80184   80187       9   80178   80181      10   80274
   80277       7   80274   80280       7   80274   80283       7   80265   80268
      12   80265   80271      12   80256   80259      14   80256   80262      14
   80247   80250      14   80247   80253      14   80238   80241      14   80238
   80244      14   80232   80235       9   80226   80229      10   80304   80307
      18   80304   80310      18   80298   80301       9   80292   80295      10
   80334   80337       9   80334   80340       9   80328   80331      10   80397
   80400       7   80397   80403       7   80397   80406       7   80388   80391
      12   80388   80394      12   80379   80382      14   80379   80385      14
   80370   80373      14   80370   80376      14   80361   80364      14   80361
   80367      14   80355   80358       9   80349   80352      10   80445   80448
      38   80433   80436       3   80433   80439       3   80433   80442       3
   80427   80430      39   80421   80424       9   80415   80418      10   80496
   80499       3   80496   80502       3   80496   80505       3   80484   80487
       3   80484   80490       3   80484   80493       3   80478   80481      21
   80469   80472      18   80469   80475      18   80463   80466       9   80457
   80460      10   80541   80544      10   80541   80547      10   80526   80529
      18   80526   80532      18   80520   80523       9   80514   80517      10
   80568   80571      18   80568   80574      18   80562   80565       9   80556
   80559      10   80613   80616      18   80613   80619      18   80604   80607
      18   80604   80610      18   80598   80601       9   80592   80595      10
   80676   80679       3   80676   80682       3   80676   80685       3   80664
   80667       3   80664   80670       3   80664   80673       3   80658   80661
      21   80649   80652      18   80649   80655      18   80643   80646       9
   80637   80640      10   80715   80718      18   80715   80721      18   80706
   80709      18   80706   80712      18   80700   80703       9   80694   80697
      10   80778   80781       3   80778   80784       3   80778   80787       3
   80769   80772      18   80769   80775      18   80757   80760       3   80757
   80763       3   80757   80766       3   80751   80754      21   80745   80748
       9   80739   80742      10   80835   80838       3   80835   80841       3
   80835   80844       3   80826   80829      18   80826   80832      18   80814
   80817       3   80814   80820       3   80814   80823       3   80808   80811
      21   80802   80805       9   80796   80799      10   80874   80877      18
   80874   80880      18   80865   80868      18   80865   80871      18   80859
   80862       9   80853   80856      10   80904   80907       9   80904   80910
       9   80898   80901      10   80952   80955      32   80952   80958      32
   80952   80961      32   80940   80943      34   80940   80946      34   80931
   80934      18   80931   80937      18   80925   80928       9   80919   80922
      10   81018   81021       7   81018   81024       7   81018   81027       7
   81009   81012      12   81009   81015      12   81000   81003      14   81000
   81006      14   80991   80994      14   80991   80997      14   80982   80985
      14   80982   80988      14   80976   80979       9   80970   80973      10
   81084   81087      24   81078   81081      24   81072   81075      24   81066
   81069      24   81060   81063      24   81048   81051       3   81048   81054
       3   81042   81045       9   81036   81039      10   81108   81111      18
   81108   81114      18   81102   81105       9   81096   81099      10   81189
   81192      27   81189   81195      27   81180   81183      27   81180   81186
      27   81171   81174      27   81162   81165      29   81162   81168      29
   81153   81156      14   81153   81159      14   81144   81147      14   81144
   81150      14   81138   81141       9   81132   81135      10   81210   81213
       9   81210   81216       9   81204   81207      10   81276   81279      24
   81270   81273      24   81264   81267      38   81255   81258      24   81249
   81252      24   81237   81240       3   81237   81243       3   81231   81234
       9   81225   81228      10   81327   81330       3   81327   81333       3
   81327   81336       3   81318   81321      18   81318   81324      18   81306
   81309       3   81306   81312       3   81306   81315       3   81300   81303
      21   81294   81297       9   81288   81291      10   81366   81369      38
   81357   81360      34   81357   81363      34   81351   81354       9   81345
   81348      10   81408   81411       9   81399   81402       3   81399   81405
       3   81390   81393       3   81390   81396       3   81381   81384      32
   81381   81387      32   81471   81474      24   81465   81468      24   81459
   81462      38   81450   81453      24   81444   81447      24   81432   81435
       3   81432   81438       3   81426   81429       9   81420   81423      10
   81531   81534      24   81525   81528      24   81519   81522      24   81513
   81516      24   81507   81510      24   81495   81498       3   81495   81501
       3   81489   81492       9   81483   81486      10   81582   81585       3
   81582   81588       3   81582   81591       3   81573   81576      18   81573
   81579      18   81561   81564       3   81561   81567       3   81561   81570
       3   81555   81558      21   81549   81552       9   81543   81546      10
   81627   81630      10   81627   81633      10   81612   81615      18   81612
   81618      18   81606   81609       9   81600   81603      10   81672   81675
      38   81660   81663       3   81660   81666       3   81660   81669       3
   81654   81657      39   81648   81651       9   81642   81645      10   81705
   81708      38   81696   81699      34   81696   81702      34   81690   81693
       9   81684   81687      10   81765   81768       7   81765   81771       7
   81765   81774       7   81756   81759      12   81756   81762      12   81747
   81750      14   81747   81753      14   81738   81741      14   81738   81744
      14   81729   81732      14   81729   81735      14   81723   81726       9
   81717   81720      10   81789   81792       9   81789   81795       9   81783
   81786      10   81840   81843      10   81840   81846      10   81825   81828
      18   81825   81831      18   81816   81819      18   81816   81822      18
   81810   81813       9   81804   81807      10   81903   81906       7   81903
   81909       7   81903   81912       7   81894   81897      12   81894   81900
      12   81885   81888      14   81885   81891      14   81876   81879      14
   81876   81882      14   81867   81870      14   81867   81873      14   81861
   81864       9   81855   81858      10   81942   81945      57   81933   81936
      34   81933   81939      34   81927   81930       9   81921   81924      10
   81975   81978      18   81975   81981      18   81966   81969      18   81966
   81972      18   81960   81963       9   81954   81957      10   82047   82050
      24   82041   82044      24   82035   82038      24   82029   82032      24
   82023   82026      24   82011   82014       3   82011   82017       3   82005
   82008       9   81999   82002      10   82095   82098      10   82095   82101
      10   82080   82083      18   82080   82086      18   82071   82074      18
   82071   82077      18   82065   82068       9   82059   82062      10   82122
   82125      18   82122   82128      18   82116   82119       9   82110   82113
      10   82158   82161       3   82158   82164       3   82158   82167       3
   82152   82155       9   82146   82149      10   82227   82230      24   82221
   82224      24   82215   82218      38   82206   82209      24   82200   82203
      24   82188   82191       3   82188   82194       3   82182   82185       9
   82176   82179      10   82269   82272       3   82269   82275       3   82269
   82278       3   82257   82260       3   82257   82263       3   82257   82266
       3   82251   82254      21   82245   82248       9   82239   82242      10
   82326   82329       3   82326   82332       3   82326   82335       3   82314
   82317       3   82314   82320       3   82314   82323       3   82308   82311
      21   82299   82302      18   82299   82305      18   82293   82296       9
   82287   82290      10   82383   82386       3   82383   82389       3   82383
   82392       3   82371   82374       3   82371   82377       3   82371   82380
       3   82365   82368      21   82356   82359      18   82356   82362      18
   82350   82353       9   82344   82347      10   82422   82425      38   82413
   82416      34   82413   82419      34   82407   82410       9   82401   82404
      10   82455   82458      18   82455   82461      18   82446   82449      18
   82446   82452      18   82440   82443       9   82434   82437      10   82527
   82530       7   82527   82533       7   82527   82536       7   82518   82521
      12   82518   82524      12   82509   82512      14   82509   82515      14
   82500   82503      14   82500   82506      14   82491   82494      14   82491
   82497      14   82485   82488       9   82479   82482      10   82593   82596
       7   82593   82599       7   82593   82602       7   82584   82587      12
   82584   82590      12   82575   82578      14   82575   82581      14   82566
   82569      14   82566   82572      14   82557   82560      14   82557   82563
      14   82551   82554       9   82545   82548      10   82650   82653       3
   82650   82656       3   82650   82659       3   82641   82644      18   82641
   82647      18   82629   82632       3   82629   82635       3   82629   82638
       3   82623   82626      21   82617   82620       9   82611   82614      10
   82689   82692      38   82680   82683      34   82680   82686      34   82674
   82677       9   82668   82671      10   82722   82725      38   82713   82716
      34   82713   82719      34   82707   82710       9   82701   82704      10
   82773   82776       3   82773   82779       3   82773   82782       3   82764
   82767      18   82764   82770      18   82752   82755       3   82752   82758
       3   82752   82761       3   82746   82749      21   82740   82743       9
   82734   82737      10   82827   82830      10   82827   82833      10   82812
   82815      18   82812   82818      18   82803   82806      18   82803   82809
      18   82797   82800       9   82791   82794      10   82863   82866      38
   82854   82857      34   82854   82860      34   82848   82851       9   82842
   82845      10   82914   82917       3   82914   82920       3   82914   82923
       3   82905   82908      18   82905   82911      18   82893   82896       3
   82893   82899       3   82893   82902       3   82887   82890      21   82881
   82884       9   82875   82878      10   82962   82965       3   82962   82968
       3   82962   82971       3   82950   82953       3   82950   82956       3
   82950   82959       3   82944   82947      21   82938   82941       9   82932
   82935      10   83010   83013       9   83001   83004       3   83001   83007
       3   82992   82995       3   82992   82998       3   82983   82986      32
   82983   82989      32   83034   83037       3   83034   83040       3   83034
   83043       3   83028   83031       9   83022   83025      10   83091   83094
       3   83091   83097       3   83091   83100       3   83079   83082       3
   83079   83085       3   83079   83088       3   83073   83076      21   83064
   83067      18   83064   83070      18   83058   83061       9   83052   83055
      10   83130   83133      18   83130   83136      18   83121   83124      18
   83121   83127      18   83115   83118       9   83109   83112      10   83193
   83196       3   83193   83199       3   83193   83202       3   83184   83187
      18   83184   83190      18   83172   83175       3   83172   83178       3
   83172   83181       3   83166   83169      21   83160   83163       9   83154
   83157      10   83223   83226       3   83223   83229       3   83223   83232
       3   83217   83220       9   83211   83214      10   83268   83271      10
   83268   83274      10   83253   83256      18   83253   83259      18   83247
   83250       9   83241   83244      10   83295   83298       3   83295   83301
       3   83295   83304       3   83289   83292       9   83283   83286      10
   83352   83355      50   83346   83349      48   83340   83343      59   83325
   83328       3   83325   83331       3   83319   83322       9   83313   83316
      10   83421   83424      27   83421   83427      27   83412   83415      27
   83412   83418      27   83403   83406      27   83394   83397      29   83394
   83400      29   83385   83388      14   83385   83391      14   83376   83379
      14   83376   83382      14   83370   83373       9   83364   83367      10
   83484   83487       7   83484   83490       7   83484   83493       7   83475
   83478      12   83475   83481      12   83466   83469      14   83466   83472
      14   83457   83460      14   83457   83463      14   83448   83451      14
   83448   83454      14   83442   83445       9   83436   83439      10   83532
   83535       9   83523   83526       3   83523   83529       3   83514   83517
       3   83514   83520       3   83505   83508      32   83505   83511      32
   83583   83586       3   83583   83589       3   83583   83592       3   83571
   83574       3   83571   83577       3   83571   83580       3   83565   83568
      21   83556   83559      18   83556   83562      18   83550   83553       9
   83544   83547      10   83631   83634       3   83631   83637       3   83631
   83640       3   83619   83622       3   83619   83625       3   83619   83628
       3   83613   83616      21   83607   83610       9   83601   83604      10
   83688   83691       3   83688   83694       3   83688   83697       3   83679
   83682      18   83679   83685      18   83667   83670       3   83667   83673
       3   83667   83676       3   83661   83664      21   83655   83658       9
   83649   83652      10   83745   83748       3   83745   83751       3   83745
   83754       3   83736   83739      18   83736   83742      18   83724   83727
       3   83724   83730       3   83724   83733       3   83718   83721      21
   83712   83715       9   83706   83709      10   83775   83778       3   83775
   83781       3   83775   83784       3   83769   83772       9   83763   83766
      10   83814   83817      18   83814   83820      18   83805   83808      18
   83805   83811      18   83799   83802       9   83793   83796      10   83850
   83853      18   83850   83856      18   83844   83847       9   83838   83841
      10   83904   83907       3   83904   83910       3   83904   83913       3
   83892   83895       3   83892   83898       3   83892   83901       3   83886
   83889      21   83880   83883       9   83874   83877      10   83934   83937
      18   83934   83940      18   83928   83931       9   83922   83925      10
   83964   83967       9   83964   83970       9   83958   83961      10   84000
   84003      18   84000   84006      18   83991   83994      18   83991   83997
      18   83985   83988       9   83979   83982      10   84036   84039       3
   84036   84042       3   84036   84045       3   84030   84033       9   84024
   84027      10   84093   84096       3   84093   84099       3   84093   84102
       3   84081   84084       3   84081   84087       3   84081   84090       3
   84075   84078      21   84066   84069      18   84066   84072      18   84060
   84063       9   84054   84057      10   84132   84135      38   84123   84126
      34   84123   84129      34   84117   84120       9   84111   84114      10
   84174   84177      38   84162   84165       3   84162   84168       3   84162
   84171       3   84156   84159      39   84150   84153       9   84144   84147
      10   84225   84228       3   84225   84231       3   84225   84234       3
   84213   84216       3   84213   84219       3   84213   84222       3   84207
   84210      21   84198   84201      18   84198   84204      18   84192   84195
       9   84186   84189      10   84273   84276       3   84273   84279       3
   84273   84282       3   84261   84264       3   84261   84267       3   84261
   84270       3   84255   84258      21   84249   84252       9   84243   84246
      10   84330   84333       3   84330   84336       3   84330   84339       3
   84318   84321       3   84318   84324       3   84318   84327       3   84312
   84315      21   84303   84306      18   84303   84309      18   84297   84300
       9   84291   84294      10   84375   84378      10   84375   84381      10
   84360   84363      18   84360   84366      18   84354   84357       9   84348
   84351      10   84447   84450      27   84447   84453      27   84438   84441
      27   84438   84444      27   84429   84432      27   84420   84423      29
   84420   84426      29   84411   84414      14   84411   84417      14   84402
   84405      14   84402   84408      14   84396   84399       9   84390   84393
      10   84501   84504       3   84501   84507       3   84501   84510       3
   84489   84492       3   84489   84495       3   84489   84498       3   84483
   84486      21   84474   84477      18   84474   84480      18   84468   84471
       9   84462   84465      10   84567   84570       7   84567   84573       7
   84567   84576       7   84558   84561      12   84558   84564      12   84549
   84552      14   84549   84555      14   84540   84543      14   84540   84546
      14   84531   84534      14   84531   84537      14   84525   84528       9
   84519   84522      10   84615   84618       3   84615   84621       3   84615
   84624       3   84603   84606       3   84603   84609       3   84603   84612
       3   84597   84600      21   84591   84594       9   84585   84588      10
   84639   84642       9   84639   84645       9   84633   84636      10   84693
   84696       3   84693   84699       3   84693   84702       3   84681   84684
       3   84681   84687       3   84681   84690       3   84675   84678      21
   84666   84669      18   84666   84672      18   84660   84663       9   84654
   84657      10   84747   84750      10   84747   84753      10   84732   84735
      18   84732   84738      18   84723   84726      18   84723   84729      18
   84717   84720       9   84711   84714      10   84792   84795       3   84792
   84798       3   84792   84801       3   84780   84783       3   84780   84786
       3   84780   84789       3   84774   84777      21   84768   84771       9
   84762   84765      10   84840   84843       3   84840   84846       3   84840
   84849       3   84828   84831       3   84828   84834       3   84828   84837
       3   84822   84825      21   84816   84819       9   84810   84813      10
   84870   84873       3   84870   84876       3   84870   84879       3   84864
   84867       9   84858   84861      10   84918   84921       3   84918   84924
       3   84918   84927       3   84906   84909       3   84906   84912       3
   84906   84915       3   84900   84903      21   84894   84897       9   84888
   84891      10   84984   84987       7   84984   84990       7   84984   84993
       7   84975   84978      12   84975   84981      12   84966   84969      14
   84966   84972      14   84957   84960      14   84957   84963      14   84948
   84951      14   84948   84954      14   84942   84945       9   84936   84939
      10   85014   85017       3   85014   85020       3   85014   85023       3
   85008   85011       9   85002   85005      10   85062   85065       9   85053
   85056       3   85053   85059       3   85044   85047       3   85044   85050
       3   85035   85038      32   85035   85041      32   85080   85083       9
   85080   85086       9   85074   85077      10   85143   85146      24   85137
   85140      24   85131   85134      24   85125   85128      24   85119   85122
      24   85107   85110       3   85107   85113       3   85101   85104       9
   85095   85098      10   85161   85164       9   85161   85167       9   85155
   85158      10   85188   85191      18   85188   85194      18   85182   85185
       9   85176   85179      10   85239   85242      10   85239   85245      10
   85224   85227      18   85224   85230      18   85218   85221       9   85212
   85215      10   85311   85314      27   85311   85317      27   85302   85305
      27   85302   85308      27   85293   85296      27   85284   85287      29
   85284   85290      29   85275   85278      14   85275   85281      14   85266
   85269      14   85266   85272      14   85260   85263       9   85254   85257
      10   85374   85377       7   85374   85380       7   85374   85383       7
   85365   85368      12   85365   85371      12   85356   85359      14   85356
   85362      14   85347   85350      14   85347   85353      14   85338   85341
      14   85338   85344      14   85332   85335       9   85326   85329      10
   85419   85422      10   85419   85425      10   85404   85407      18   85404
   85410      18   85398   85401       9   85392   85395      10   85470   85473
      10   85470   85476      10   85455   85458      18   85455   85461      18
   85446   85449      18   85446   85452      18   85440   85443       9   85434
   85437      10   85524   85527       3   85524   85530       3   85524   85533
       3   85512   85515       3   85512   85518       3   85512   85521       3
   85506   85509      21   85497   85500      18   85497   85503      18   85491
   85494       9   85485   85488      10   85590   85593       7   85590   85596
       7   85590   85599       7   85581   85584      12   85581   85587      12
   85572   85575      14   85572   85578      14   85563   85566      14   85563
   85569      14   85554   85557      14   85554   85560      14   85548   85551
       9   85542   85545      10   85620   85623      18   85620   85626      18
   85614   85617       9   85608   85611      10   85677   85680      32   85677
   85683      32   85677   85686      32   85665   85668      34   85665   85671
      34   85656   85659      18   85656   85662      18   85650   85653       9
   85644   85647      10   85707   85710       3   85707   85713       3   85707
   85716       3   85701   85704       9   85695   85698      10   85764   85767
       3   85764   85770       3   85764   85773       3   85755   85758      18
   85755   85761      18   85743   85746       3   85743   85749       3   85743
   85752       3   85737   85740      21   85731   85734       9   85725   85728
      10   85794   85797       3   85794   85800       3   85794   85803       3
   85788   85791       9   85782   85785      10   85842   85845      38   85830
   85833       3   85830   85836       3   85830   85839       3   85824   85827
      39   85818   85821       9   85812   85815      10   85860   85863       9
   85860   85866       9   85854   85857      10   85881   85884       9   85881
   85887       9   85875   85878      10   85908   85911       3   85908   85914
       3   85908   85917       3   85902   85905       9   85896   85899      10
   85956   85959       3   85956   85962       3   85956   85965       3   85944
   85947       3   85944   85950       3   85944   85953       3   85938   85941
      21   85932   85935       9   85926   85929      10   86022   86025      24
   86016   86019      24   86010   86013      24   86004   86007      24   85998
   86001      24   85986   85989       3   85986   85992       3   85980   85983
       9   85974   85977      10   86040   86043       9   86040   86046       9
   86034   86037      10   86076   86079      18   86076   86082      18   86067
   86070      18   86067   86073      18   86061   86064       9   86055   86058
      10   86121   86124      18   86121   86127      18   86112   86115      18
   86112   86118      18   86106   86109       9   86100   86103      10   86151
   86154       9   86151   86157       9   86145   86148      10   86205   86208
       3   86205   86211       3   86205   86214       3   86193   86196       3
   86193   86199       3   86193   86202       3   86187   86190      21   86178
   86181      18   86178   86184      18   86172   86175       9   86166   86169
      10   86253   86256      38   86241   86244       3   86241   86247       3
   86241   86250       3   86235   86238      39   86229   86232       9   86223
   86226      10   86304   86307       3   86304   86310       3   86304   86313
       3   86292   86295       3   86292   86298       3   86292   86301       3
   86286   86289      21   86277   86280      18   86277   86283      18   86271
   86274       9   86265   86268      10   86349   86352      10   86349   86355
      10   86334   86337      18   86334   86340      18   86328   86331       9
   86322   86325      10   86403   86406       3   86403   86409       3   86403
   86412       3   86391   86394       3   86391   86397       3   86391   86400
       3   86385   86388      21   86376   86379      18   86376   86382      18
   86370   86373       9   86364   86367      10   86442   86445      18   86442
   86448      18   86433   86436      18   86433   86439      18   86427   86430
       9   86421   86424      10   86478   86481      18   86478   86484      18
   86472   86475       9   86466   86469      10   86532   86535       3   86532
   86538       3   86532   86541       3   86520   86523       3   86520   86526
       3   86520   86529       3   86514   86517      21   86508   86511       9
   86502   86505      10   86586   86589      10   86586   86592      10   86571
   86574      18   86571   86577      18   86562   86565      18   86562   86568
      18   86556   86559       9   86550   86553      10   86631   86634       9
   86622   86625       3   86622   86628       3   86613   86616       3   86613
   86619       3   86604   86607      32   86604   86610      32   86682   86685
      50   86676   86679      48   86670   86673      59   86655   86658       3
   86655   86661       3   86649   86652       9   86643   86646      10   86706
   86709      18   86706   86712      18   86700   86703       9   86694   86697
      10   86769   86772       3   86769   86775       3   86769   86778       3
   86757   86760       3   86757   86763       3   86757   86766       3   86751
   86754      21   86742   86745      18   86742   86748      18   86736   86739
       9   86730   86733      10   86793   86796       9   86793   86799       9
   86787   86790      10   86856   86859       7   86856   86862       7   86856
   86865       7   86847   86850      12   86847   86853      12   86838   86841
      14   86838   86844      14   86829   86832      14   86829   86835      14
   86820   86823      14   86820   86826      14   86814   86817       9   86808
   86811      10   86904   86907       3   86904   86910       3   86904   86913
       3   86892   86895       3   86892   86898       3   86892   86901       3
   86886   86889      21   86880   86883       9   86874   86877      10   86928
   86931       9   86928   86934       9   86922   86925      10   86964   86967
      18   86964   86970      18   86955   86958      18   86955   86961      18
   86949   86952       9   86943   86946      10   87018   87021       3   87018
   87024       3   87018   87027       3   87006   87009       3   87006   87012
       3   87006   87015       3   87000   87003      21   86994   86997       9
   86988   86991      10   87075   87078       3   87075   87081       3   87075
   87084       3   87066   87069      18   87066   87072      18   87054   87057
       3   87054   87060       3   87054   87063       3   87048   87051      21
   87042   87045       9   87036   87039      10   87123   87126       3   87123
   87129       3   87123   87132       3   87111   87114       3   87111   87117
       3   87111   87120       3   87105   87108      21   87099   87102       9
   87093   87096      10   87171   87174      38   87159   87162       3   87159
   87165       3   87159   87168       3   87153   87156      39   87147   87150
       9   87141   87144      10   87231   87234       7   87231   87237       7
   87231   87240       7   87222   87225      12   87222   87228      12   87213
   87216      14   87213   87219      14   87204   87207      14   87204   87210
      14   87195   87198      14   87195   87201      14   87189   87192       9
   87183   87186      10   87261   87264      18   87261   87267      18   87255
   87258       9   87249   87252      10   87297   87300      18   87297   87303
      18   87291   87294       9   87285   87288      10   87333   87336       3
   87333   87339       3   87333   87342       3   87327   87330       9   87321
   87324      10   87384   87387      32   87384   87390      32   87384   87393
      32   87372   87375      34   87372   87378      34   87363   87366      18
   87363   87369      18   87357   87360       9   87351   87354      10   87441
   87444       3   87441   87447       3   87441   87450       3   87429   87432
       3   87429   87435       3   87429   87438       3   87423   87426      21
   87414   87417      18   87414   87420      18   87408   87411       9   87402
   87405      10   87498   87501       3   87498   87504       3   87498   87507
       3   87486   87489       3   87486   87492       3   87486   87495       3
   87480   87483      21   87471   87474      18   87471   87477      18   87465
   87468       9   87459   87462      10   87564   87567       7   87564   87570
       7   87564   87573       7   87555   87558      12   87555   87561      12
   87546   87549      14   87546   87552      14   87537   87540      14   87537
   87543      14   87528   87531      14   87528   87534      14   87522   87525
       9   87516   87519      10   87588   87591       9   87588   87594       9
   87582   87585      10   87651   87654       7   87651   87657       7   87651
   87660       7   87642   87645      12   87642   87648      12   87633   87636
      14   87633   87639      14   87624   87627      14   87624   87630      14
   87615   87618      14   87615   87621      14   87609   87612       9   87603
   87606      10   87675   87678       9   87675   87681       9   87669   87672
      10   87702   87705      18   87702   87708      18   87696   87699       9
   87690   87693      10   87774   87777       7   87774   87780       7   87774
   87783       7   87765   87768      12   87765   87771      12   87756   87759
      14   87756   87762      14   87747   87750      14   87747   87753      14
   87738   87741      14   87738   87744      14   87732   87735       9   87726
   87729      10   87804   87807       3   87804   87810       3   87804   87813
       3   87798   87801       9   87792   87795      10   87858   87861      10
   87858   87864      10   87843   87846      18   87843   87849      18   87834
   87837      18   87834   87840      18   87828   87831       9   87822   87825
      10   87912   87915       3   87912   87918       3   87912   87921       3
   87903   87906      18   87903   87909      18   87891   87894       3   87891
   87897       3   87891   87900       3   87885   87888      21   87879   87882
       9   87873   87876      10   87951   87954      18   87951   87957      18
   87942   87945      18   87942   87948      18   87936   87939       9   87930
   87933      10   88023   88026       7   88023   88029       7   88023   88032
       7   88014   88017      12   88014   88020      12   88005   88008      14
   88005   88011      14   87996   87999      14   87996   88002      14   87987
   87990      14   87987   87993      14   87981   87984       9   87975   87978
      10   88098   88101      27   88098   88104      27   88089   88092      27
   88089   88095      27   88080   88083      27   88071   88074      29   88071
   88077      29   88062   88065      14   88062   88068      14   88053   88056
      14   88053   88059      14   88047   88050       9   88041   88044      10
   88152   88155       3   88152   88158       3   88152   88161       3   88143
   88146      18   88143   88149      18   88131   88134       3   88131   88137
       3   88131   88140       3   88125   88128      21   88119   88122       9
   88113   88116      10   88206   88209      10   88206   88212      10   88191
   88194      18   88191   88197      18   88182   88185      18   88182   88188
      18   88176   88179       9   88170   88173      10   88242   88245      18
   88242   88248      18   88233   88236      18   88233   88239      18   88227
   88230       9   88221   88224      10   88305   88308       3   88305   88311
       3   88305   88314       3   88296   88299      18   88296   88302      18
   88284   88287       3   88284   88290       3   88284   88293       3   88278
   88281      21   88272   88275       9   88266   88269      10   88362   88365
       3   88362   88368       3   88362   88371       3   88353   88356      18
   88353   88359      18   88341   88344       3   88341   88347       3   88341
   88350       3   88335   88338      21   88329   88332       9   88323   88326
      10   88401   88404      18   88401   88407      18   88392   88395      18
   88392   88398      18   88386   88389       9   88380   88383      10   88461
   88464      10   88461   88467      10   88446   88449      18   88446   88452
      18   88437   88440      18   88437   88443      18   88431   88434       9
   88425   88428      10   88515   88518       3   88515   88521       3   88515
   88524       3   88503   88506       3   88503   88509       3   88503   88512
       3   88497   88500      21   88488   88491      18   88488   88494      18
   88482   88485       9   88476   88479      10   88545   88548      18   88545
   88551      18   88539   88542       9   88533   88536      10   88599   88602
       3   88599   88605       3   88599   88608       3   88587   88590       3
   88587   88593       3   88587   88596       3   88581   88584      21   88575
   88578       9   88569   88572      10   88647   88650      38   88635   88638
       3   88635   88641       3   88635   88644       3   88629   88632      39
   88623   88626       9   88617   88620      10   88689   88692      38   88677
   88680       3   88677   88683       3   88677   88686       3   88671   88674
      39   88665   88668       9   88659   88662      10   88722   88725      38
   88713   88716      34   88713   88719      34   88707   88710       9   88701
   88704      10   88755   88758      18   88755   88761      18   88746   88749
      18   88746   88752      18   88740   88743       9   88734   88737      10
   88830   88833      24   88824   88827      24   88818   88821      38   88809
   88812      24   88803   88806      24   88791   88794       3   88791   88797
       3   88785   88788       9   88779   88782      10   88863   88866      18
   88863   88869      18   88854   88857      18   88854   88860      18   88848
   88851       9   88842   88845      10   88935   88938       7   88935   88941
       7   88935   88944       7   88926   88929      12   88926   88932      12
   88917   88920      14   88917   88923      14   88908   88911      14   88908
   88914      14   88899   88902      14   88899   88905      14   88893   88896
       9   88887   88890      10   88974   88977      18   88974   88980      18
   88965   88968      18   88965   88971      18   88959   88962       9   88953
   88956      10   89046   89049       7   89046   89052       7   89046   89055
       7   89037   89040      12   89037   89043      12   89028   89031      14
   89028   89034      14   89019   89022      14   89019   89025      14   89010
   89013      14   89010   89016      14   89004   89007       9   88998   89001
      10   89103   89106       3   89103   89109       3   89103   89112       3
   89091   89094       3   89091   89097       3   89091   89100       3   89085
   89088      21   89076   89079      18   89076   89082      18   89070   89073
       9   89064   89067      10   89148   89151      10   89148   89154      10
   89133   89136      18   89133   89139      18   89127   89130       9   89121
   89124      10   89184   89187      18   89184   89190      18   89175   89178
      18   89175   89181      18   89169   89172       9   89163   89166      10
   89265   89268      27   89265   89271      27   89256   89259      27   89256
   89262      27   89247   89250      27   89238   89241      29   89238   89244
      29   89229   89232      14   89229   89235      14   89220   89223      14
   89220   89226      14   89214   89217       9   89208   89211      10   89319
   89322       3   89319   89325       3   89319   89328       3   89307   89310
       3   89307   89313       3   89307   89316       3   89301   89304      21
   89292   89295      18   89292   89298      18   89286   89289       9   89280
   89283      10   89349   89352       3   89349   89355       3   89349   89358
       3   89343   89346       9   89337   89340      10   89415   89418       7
   89415   89421       7   89415   89424       7   89406   89409      12   89406
   89412      12   89397   89400      14   89397   89403      14   89388   89391
      14   89388   89394      14   89379   89382      14   89379   89385      14
   89373   89376       9   89367   89370      10   89472   89475       3   89472
   89478       3   89472   89481       3   89460   89463       3   89460   89466
       3   89460   89469       3   89454   89457      21   89445   89448      18
   89445   89451      18   89439   89442       9   89433   89436      10   89511
   89514      38   89502   89505      34   89502   89508      34   89496   89499
       9   89490   89493      10   89535   89538      18   89535   89541      18
   89529   89532       9   89523   89526      10   89565   89568       9   89565
   89571       9   89559   89562      10   89610   89613       3   89610   89616
       3   89610   89619       3   89598   89601       3   89598   89604       3
   89598   89607       3   89592   89595      21   89586   89589       9   89580
   89583      10   89640   89643       3   89640   89646       3   89640   89649
       3   89634   89637       9   89628   89631      10   89688   89691       3
   89688   89694       3   89688   89697       3   89676   89679       3   89676
   89682       3   89676   89685       3   89670   89673      21   89664   89667
       9   89658   89661      10   89745   89748       3   89745   89751       3
   89745   89754       3   89733   89736       3   89733   89739       3   89733
   89742       3   89727   89730      21   89718   89721      18   89718   89724
      18   89712   89715       9   89706   89709      10   89811   89814       7
   89811   89817       7   89811   89820       7   89802   89805      12   89802
   89808      12   89793   89796      14   89793   89799      14   89784   89787
      14   89784   89790      14   89775   89778      14   89775   89781      14
   89769   89772       9   89763   89766      10   89859   89862       3   89859
   89865       3   89859   89868       3   89847   89850       3   89847   89853
       3   89847   89856       3   89841   89844      21   89835   89838       9
   89829   89832      10   89883   89886       9   89883   89889       9   89877
   89880      10   89904   89907       9   89904   89910       9   89898   89901
      10   89949   89952      38   89937   89940       3   89937   89943       3
   89937   89946       3   89931   89934      39   89925   89928       9   89919
   89922      10   89982   89985      38   89973   89976      34   89973   89979
      34   89967   89970       9   89961   89964      10   90006   90009      18
   90006   90012      18   90000   90003       9   89994   89997      10   90060
   90063       3   90060   90066       3   90060   90069       3   90048   90051
       3   90048   90054       3   90048   90057       3   90042   90045      21
   90036   90039       9   90030   90033      10   90099   90102      18   90099
   90105      18   90090   90093      18   90090   90096      18   90084   90087
       9   90078   90081      10   90153   90156       3   90153   90159       3
   90153   90162       3   90141   90144       3   90141   90147       3   90141
   90150       3   90135   90138      21   90129   90132       9   90123   90126
      10   90198   90201      10   90198   90204      10   90183   90186      18
   90183   90189      18   90177   90180       9   90171   90174      10   90234
   90237      18   90234   90240      18   90225   90228      18   90225   90231
      18   90219   90222       9   90213   90216      10   90306   90309       7
   90306   90312       7   90306   90315       7   90297   90300      12   90297
   90303      12   90288   90291      14   90288   90294      14   90279   90282
      14   90279   90285      14   90270   90273      14   90270   90276      14
   90264   90267       9   90258   90261      10   90372   90375       7   90372
   90378       7   90372   90381       7   90363   90366      12   90363   90369
      12   90354   90357      14   90354   90360      14   90345   90348      14
   90345   90351      14   90336   90339      14   90336   90342      14   90330
   90333       9   90324   90327      10   90402   90405      18   90402   90408
      18   90396   90399       9   90390   90393      10   90483   90486      27
   90483   90489      27   90474   90477      27   90474   90480      27   90465
   90468      27   90456   90459      29   90456   90462      29   90447   90450
      14   90447   90453      14   90438   90441      14   90438   90444      14
   90432   90435       9   90426   90429      10   90528   90531       3   90528
   90534       3   90528   90537       3   90516   90519       3   90516   90522
       3   90516   90525       3   90510   90513      21   90504   90507       9
   90498   90501      10   90576   90579      38   90564   90567       3   90564
   90570       3   90564   90573       3   90558   90561      39   90552   90555
       9   90546   90549      10   90600   90603      18   90600   90606      18
   90594   90597       9   90588   90591      10   90636   90639       3   90636
   90642       3   90636   90645       3   90630   90633       9   90624   90627
      10   90693   90696       3   90693   90699       3   90693   90702       3
   90681   90684       3   90681   90687       3   90681   90690       3   90675
   90678      21   90666   90669      18   90666   90672      18   90660   90663
       9   90654   90657      10   90738   90741      10   90738   90744      10
   90723   90726      18   90723   90729      18   90717   90720       9   90711
   90714      10   90765   90768       3   90765   90771       3   90765   90774
       3   90759   90762       9   90753   90756      10   90813   90816      38
   90801   90804       3   90801   90807       3   90801   90810       3   90795
   90798      39   90789   90792       9   90783   90786      10   90882   90885
      27   90882   90888      27   90873   90876      27   90873   90879      27
   90864   90867      27   90855   90858      29   90855   90861      29   90846
   90849      14   90846   90852      14   90837   90840      14   90837   90843
      14   90831   90834       9   90825   90828      10   90909   90912       3
   90909   90915       3   90909   90918       3   90903   90906       9   90897
   90900      10   90939   90942       3   90939   90945       3   90939   90948
       3   90933   90936       9   90927   90930      10   90987   90990       3
   90987   90993       3   90987   90996       3   90975   90978       3   90975
   90981       3   90975   90984       3   90969   90972      21   90963   90966
       9   90957   90960      10   91026   91029      18   91026   91032      18
   91017   91020      18   91017   91023      18   91011   91014       9   91005
   91008      10   91071   91074      18   91071   91077      18   91062   91065
      18   91062   91068      18   91056   91059       9   91050   91053      10
   91101   91104       9   91101   91107       9   91095   91098      10   91155
   91158       3   91155   91161       3   91155   91164       3   91146   91149
      18   91146   91152      18   91134   91137       3   91134   91140       3
   91134   91143       3   91128   91131      21   91122   91125       9   91116
   91119      10   91203   91206       3   91203   91209       3   91203   91212
       3   91191   91194       3   91191   91197       3   91191   91200       3
   91185   91188      21   91179   91182       9   91173   91176      10   91260
   91263       3   91260   91266       3   91260   91269       3   91248   91251
       3   91248   91254       3   91248   91257       3   91242   91245      21
   91233   91236      18   91233   91239      18   91227   91230       9   91221
   91224      10   91284   91287       9   91284   91290       9   91278   91281
      10   91305   91308       9   91305   91311       9   91299   91302      10
   91326   91329       9   91326   91332       9   91320   91323      10   91362
   91365      57   91353   91356      34   91353   91359      34   91347   91350
       9   91341   91344      10   91386   91389       3   91386   91392       3
   91386   91395       3   91380   91383       9   91374   91377      10   91443
   91446       3   91443   91449       3   91443   91452       3   91431   91434
       3   91431   91437       3   91431   91440       3   91425   91428      21
   91416   91419      18   91416   91422      18   91410   91413       9   91404
   91407      10   91500   91503       3   91500   91506       3   91500   91509
       3   91488   91491       3   91488   91494       3   91488   91497       3
   91482   91485      21   91473   91476      18   91473   91479      18   91467
   91470       9   91461   91464      10   91575   91578      27   91575   91581
      27   91566   91569      27   91566   91572      27   91557   91560      27
   91548   91551      29   91548   91554      29   91539   91542      14   91539
   91545      14   91530   91533      14   91530   91536      14   91524   91527
       9   91518   91521      10   91611   91614      57   91602   91605      34
   91602   91608      34   91596   91599       9   91590   91593      10   91662
   91665       3   91662   91668       3   91662   91671       3   91653   91656
      18   91653   91659      18   91641   91644       3   91641   91647       3
   91641   91650       3   91635   91638      21   91629   91632       9   91623
   91626      10   91710   91713       9   91701   91704       3   91701   91707
       3   91692   91695       3   91692   91698       3   91683   91686      32
   91683   91689      32   91734   91737       3   91734   91740       3   91734
   91743       3   91728   91731       9   91722   91725      10   91791   91794
       3   91791   91797       3   91791   91800       3   91779   91782       3
   91779   91785       3   91779   91788       3   91773   91776      21   91764
   91767      18   91764   91770      18   91758   91761       9   91752   91755
      10   91821   91824      18   91821   91827      18   91815   91818       9
   91809   91812      10   91866   91869      38   91857   91860      34   91857
   91863      34   91851   91854       9   91845   91848      10   91917   91920
       3   91917   91923       3   91917   91926       3   91905   91908       3
   91905   91911       3   91905   91914       3   91899   91902      21   91890
   91893      18   91890   91896      18   91884   91887       9   91878   91881
      10   91965   91968      38   91953   91956       3   91953   91959       3
   91953   91962       3   91947   91950      39   91941   91944       9   91935
   91938      10   92007   92010       9   91998   92001       3   91998   92004
       3   91989   91992       3   91989   91995       3   91980   91983      32
   91980   91986      32   92031   92034       3   92031   92037       3   92031
   92040       3   92025   92028       9   92019   92022      10   92076   92079
      10   92076   92082      10   92061   92064      18   92061   92067      18
   92055   92058       9   92049   92052      10   92112   92115      18   92112
   92118      18   92103   92106      18   92103   92109      18   92097   92100
       9   92091   92094      10   92148   92151      18   92148   92154      18
   92142   92145       9   92136   92139      10   92208   92211      10   92208
   92214      10   92193   92196      18   92193   92199      18   92184   92187
      18   92184   92190      18   92178   92181       9   92172   92175      10
   92271   92274       7   92271   92277       7   92271   92280       7   92262
   92265      12   92262   92268      12   92253   92256      14   92253   92259
      14   92244   92247      14   92244   92250      14   92235   92238      14
   92235   92241      14   92229   92232       9   92223   92226      10   92328
   92331       3   92328   92334       3   92328   92337       3   92319   92322
      18   92319   92325      18   92307   92310       3   92307   92313       3
   92307   92316       3   92301   92304      21   92295   92298       9   92289
   92292      10   92352   92355       9   92352   92358       9   92346   92349
      10   92406   92409       3   92406   92412       3   92406   92415       3
   92397   92400      18   92397   92403      18   92385   92388       3   92385
   92391       3   92385   92394       3   92379   92382      21   92373   92376
       9   92367   92370      10   92445   92448      18   92445   92451      18
   92436   92439      18   92436   92442      18   92430   92433       9   92424
   92427      10   92508   92511       3   92508   92514       3   92508   92517
       3   92499   92502      18   92499   92505      18   92487   92490       3
   92487   92493       3   92487   92496       3   92481   92484      21   92475
   92478       9   92469   92472      10   92565   92568       3   92565   92571
       3   92565   92574       3   92556   92559      18   92556   92562      18
   92544   92547       3   92544   92550       3   92544   92553       3   92538
   92541      21   92532   92535       9   92526   92529      10   92631   92634
       7   92631   92637       7   92631   92640       7   92622   92625      12
   92622   92628      12   92613   92616      14   92613   92619      14   92604
   92607      14   92604   92610      14   92595   92598      14   92595   92601
      14   92589   92592       9   92583   92586      10   92706   92709      27
   92706   92712      27   92697   92700      27   92697   92703      27   92688
   92691      27   92679   92682      29   92679   92685      29   92670   92673
      14   92670   92676      14   92661   92664      14   92661   92667      14
   92655   92658       9   92649   92652      10   92751   92754      38   92739
   92742       3   92739   92745       3   92739   92748       3   92733   92736
      39   92727   92730       9   92721   92724      10   92802   92805       3
   92802   92808       3   92802   92811       3   92790   92793       3   92790
   92796       3   92790   92799       3   92784   92787      21   92775   92778
      18   92775   92781      18   92769   92772       9   92763   92766      10
   92868   92871       7   92868   92874       7   92868   92877       7   92859
   92862      12   92859   92865      12   92850   92853      14   92850   92856
      14   92841   92844      14   92841   92847      14   92832   92835      14
   92832   92838      14   92826   92829       9   92820   92823      10   92925
   92928       3   92925   92931       3   92925   92934       3   92916   92919
      18   92916   92922      18   92904   92907       3   92904   92910       3
   92904   92913       3   92898   92901      21   92892   92895       9   92886
   92889      10   92973   92976       9   92964   92967       3   92964   92970
       3   92955   92958       3   92955   92961       3   92946   92949      32
   92946   92952      32   92997   93000       3   92997   93003       3   92997
   93006       3   92991   92994       9   92985   92988      10   93048   93051
      32   93048   93054      32   93048   93057      32   93036   93039      34
   93036   93042      34   93027   93030      18   93027   93033      18   93021
   93024       9   93015   93018      10   93096   93099      38   93084   93087
       3   93084   93090       3   93084   93093       3   93078   93081      39
   93072   93075       9   93066   93069      10   93147   93150       3   93147
   93153       3   93147   93156       3   93138   93141      18   93138   93144
      18   93126   93129       3   93126   93132       3   93126   93135       3
   93120   93123      21   93114   93117       9   93108   93111      10   93177
   93180       3   93177   93183       3   93177   93186       3   93171   93174
       9   93165   93168      10   93243   93246       7   93243   93249       7
   93243   93252       7   93234   93237      12   93234   93240      12   93225
   93228      14   93225   93231      14   93216   93219      14   93216   93222
      14   93207   93210      14   93207   93213      14   93201   93204       9
   93195   93198      10   93288   93291      10   93288   93294      10   93273
   93276      18   93273   93279      18   93267   93270       9   93261   93264
      10   93315   93318       3   93315   93321       3   93315   93324       3
   93309   93312       9   93303   93306      10   93339   93342       9   93339
   93345       9   93333   93336      10   93384   93387       3   93384   93390
       3   93384   93393       3   93372   93375       3   93372   93378       3
   93372   93381       3   93366   93369      21   93360   93363       9   93354
   93357      10   93423   93426      18   93423   93429      18   93414   93417
      18   93414   93420      18   93408   93411       9   93402   93405      10
   93453   93456       9   93453   93459       9   93447   93450      10   93489
   93492      38   93480   93483      34   93480   93486      34   93474   93477
       9   93468   93471      10   93540   93543       3   93540   93546       3
   93540   93549       3   93528   93531       3   93528   93534       3   93528
   93537       3   93522   93525      21   93513   93516      18   93513   93519
      18   93507   93510       9   93501   93504      10   93597   93600       3
   93597   93603       3   93597   93606       3   93588   93591      18   93588
   93594      18   93576   93579       3   93576   93582       3   93576   93585
       3   93570   93573      21   93564   93567       9   93558   93561      10
   93645   93648       3   93645   93651       3   93645   93654       3   93633
   93636       3   93633   93639       3   93633   93642       3   93627   93630
      21   93621   93624       9   93615   93618      10   93684   93687      18
   93684   93690      18   93675   93678      18   93675   93681      18   93669
   93672       9   93663   93666      10   93756   93759       7   93756   93762
       7   93756   93765       7   93747   93750      12   93747   93753      12
   93738   93741      14   93738   93744      14   93729   93732      14   93729
   93735      14   93720   93723      14   93720   93726      14   93714   93717
       9   93708   93711      10   93813   93816       3   93813   93819       3
   93813   93822       3   93804   93807      18   93804   93810      18   93792
   93795       3   93792   93798       3   93792   93801       3   93786   93789
      21   93780   93783       9   93774   93777      10   93864   93867      32
   93864   93870      32   93864   93873      32   93852   93855      34   93852
   93858      34   93843   93846      18   93843   93849      18   93837   93840
       9   93831   93834      10   93918   93921      10   93918   93924      10
   93903   93906      18   93903   93909      18   93894   93897      18   93894
   93900      18   93888   93891       9   93882   93885      10   93954   93957
      38   93945   93948      34   93945   93951      34   93939   93942       9
   93933   93936      10   93987   93990      38   93978   93981      34   93978
   93984      34   93972   93975       9   93966   93969      10   94020   94023
      38   94011   94014      34   94011   94017      34   94005   94008       9
   93999   94002      10   94053   94056      18   94053   94059      18   94044
   94047      18   94044   94050      18   94038   94041       9   94032   94035
      10   94107   94110       3   94107   94113       3   94107   94116       3
   94095   94098       3   94095   94101       3   94095   94104       3   94089
   94092      21   94083   94086       9   94077   94080      10   94131   94134
       9   94131   94137       9   94125   94128      10   94197   94200      24
   94191   94194      24   94185   94188      38   94176   94179      24   94170
   94173      24   94158   94161       3   94158   94164       3   94152   94155
       9   94146   94149      10   94221   94224      18   94221   94227      18
   94215   94218       9   94209   94212      10   94257   94260       3   94257
   94263       3   94257   94266       3   94251   94254       9   94245   94248
      10   94308   94311      32   94308   94314      32   94308   94317      32
   94296   94299      34   94296   94302      34   94287   94290      18   94287
   94293      18   94281   94284       9   94275   94278      10   94338   94341
       3   94338   94344       3   94338   94347       3   94332   94335       9
   94326   94329      10   94362   94365       9   94362   94368       9   94356
   94359      10   94389   94392      18   94389   94395      18   94383   94386
       9   94377   94380      10   94461   94464      24   94455   94458      24
   94449   94452      24   94443   94446      24   94437   94440      24   94425
   94428       3   94425   94431       3   94419   94422       9   94413   94416
      10   94503   94506       3   94503   94509       3   94503   94512       3
   94491   94494       3   94491   94497       3   94491   94500       3   94485
   94488      21   94479   94482       9   94473   94476      10   94548   94551
      10   94548   94554      10   94533   94536      18   94533   94539      18
   94527   94530       9   94521   94524      10   94596   94599      32   94596
   94602      32   94596   94605      32   94584   94587      34   94584   94590
      34   94575   94578      18   94575   94581      18   94569   94572       9
   94563   94566      10   94644   94647       3   94644   94650       3   94644
   94653       3   94632   94635       3   94632   94638       3   94632   94641
       3   94626   94629      21   94620   94623       9   94614   94617      10
   94683   94686      18   94683   94689      18   94674   94677      18   94674
   94680      18   94668   94671       9   94662   94665      10   94755   94758
       7   94755   94761       7   94755   94764       7   94746   94749      12
   94746   94752      12   94737   94740      14   94737   94743      14   94728
   94731      14   94728   94734      14   94719   94722      14   94719   94725
      14   94713   94716       9   94707   94710      10   94779   94782       9
   94779   94785       9   94773   94776      10   94833   94836       3   94833
   94839       3   94833   94842       3   94824   94827      18   94824   94830
      18   94812   94815       3   94812   94818       3   94812   94821       3
   94806   94809      21   94800   94803       9   94794   94797      10   94890
   94893       3   94890   94896       3   94890   94899       3   94881   94884
      18   94881   94887      18   94869   94872       3   94869   94875       3
   94869   94878       3   94863   94866      21   94857   94860       9   94851
   94854      10   94920   94923      18   94920   94926      18   94914   94917
       9   94908   94911      10   94974   94977       9   94965   94968       3
   94965   94971       3   94956   94959       3   94956   94962       3   94947
   94950      32   94947   94953      32   95016   95019      38   95004   95007
       3   95004   95010       3   95004   95013       3   94998   95001      39
   94992   94995       9   94986   94989      10   95076   95079       7   95076
   95082       7   95076   95085       7   95067   95070      12   95067   95073
      12   95058   95061      14   95058   95064      14   95049   95052      14
   95049   95055      14   95040   95043      14   95040   95046      14   95034
   95037       9   95028   95031      10   95124   95127       3   95124   95130
       3   95124   95133       3   95112   95115       3   95112   95118       3
   95112   95121       3   95106   95109      21   95100   95103       9   95094
   95097      10   95172   95175       3   95172   95178       3   95172   95181
       3   95160   95163       3   95160   95166       3   95160   95169       3
   95154   95157      21   95148   95151       9   95142   95145      10   95247
   95250      27   95247   95253      27   95238   95241      27   95238   95244
      27   95229   95232      27   95220   95223      29   95220   95226      29
   95211   95214      14   95211   95217      14   95202   95205      14   95202
   95208      14   95196   95199       9   95190   95193      10   95292   95295
      38   95280   95283       3   95280   95286       3   95280   95289       3
   95274   95277      39   95268   95271       9   95262   95265      10   95316
   95319       3   95316   95322       3   95316   95325       3   95310   95313
       9   95304   95307      10   95373   95376       3   95373   95379       3
   95373   95382       3   95361   95364       3   95361   95367       3   95361
   95370       3   95355   95358      21   95346   95349      18   95346   95352
      18   95340   95343       9   95334   95337      10   95430   95433       3
   95430   95436       3   95430   95439       3   95418   95421       3   95418
   95424       3   95418   95427       3   95412   95415      21   95403   95406
      18   95403   95409      18   95397   95400       9   95391   95394      10
   95460   95463      18   95460   95466      18   95454   95457       9   95448
   95451      10   95496   95499       3   95496   95502       3   95496   95505
       3   95490   95493       9   95484   95487      10   95526   95529       3
   95526   95532       3   95526   95535       3   95520   95523       9   95514
   95517      10   95550   95553       9   95550   95556       9   95544   95547
      10   95595   95598       3   95595   95601       3   95595   95604       3
   95583   95586       3   95583   95589       3   95583   95592       3   95577
   95580      21   95571   95574       9   95565   95568      10   95625   95628
       3   95625   95631       3   95625   95634       3   95619   95622       9
   95613   95616      10   95664   95667      38   95655   95658      34   95655
   95661      34   95649   95652       9   95643   95646      10   95715   95718
       3   95715   95721       3   95715   95724       3   95703   95706       3
   95703   95709       3   95703   95712       3   95697   95700      21   95688
   95691      18   95688   95694      18   95682   95685       9   95676   95679
      10   95772   95775       3   95772   95778       3   95772   95781       3
   95760   95763       3   95760   95766       3   95760   95769       3   95754
   95757      21   95745   95748      18   95745   95751      18   95739   95742
       9   95733   95736      10   95820   95823      38   95808   95811       3
   95808   95814       3   95808   95817       3   95802   95805      39   95796
   95799       9   95790   95793      10   95862   95865      38   95850   95853
       3   95850   95856       3   95850   95859       3   95844   95847      39
   95838   95841       9   95832   95835      10   95886   95889       3   95886
   95892       3   95886   95895       3   95880   95883       9   95874   95877
      10   95925   95928      18   95925   95931      18   95916   95919      18
   95916   95922      18   95910   95913       9   95904   95907      10   95979
   95982       3   95979   95985       3   95979   95988       3   95967   95970
       3   95967   95973       3   95967   95976       3   95961   95964      21
   95955   95958       9   95949   95952      10   96027   96030       3   96027
   96033       3   96027   96036       3   96015   96018       3   96015   96021
       3   96015   96024       3   96009   96012      21   96003   96006       9
   95997   96000      10   96075   96078       3   96075   96081       3   96075
   96084       3   96063   96066       3   96063   96069       3   96063   96072
       3   96057   96060      21   96051   96054       9   96045   96048      10
   96123   96126      38   96111   96114       3   96111   96117       3   96111
   96120       3   96105   96108      39   96099   96102       9   96093   96096
      10   96156   96159      18   96156   96162      18   96147   96150      18
   96147   96153      18   96141   96144       9   96135   96138      10   96219
   96222       3   96219   96225       3   96219   96228       3   96210   96213
      18   96210   96216      18   96198   96201       3   96198   96204       3
   96198   96207       3   96192   96195      21   96186   96189       9   96180
   96183      10   96267   96270       9   96258   96261       3   96258   96264
       3   96249   96252       3   96249   96255       3   96240   96243      32
   96240   96246      32   96327   96330       7   96327   96333       7   96327
   96336       7   96318   96321      12   96318   96324      12   96309   96312
      14   96309   96315      14   96300   96303      14   96300   96306      14
   96291   96294      14   96291   96297      14   96285   96288       9   96279
   96282      10   96366   96369       3   96366   96372       3   96366   96375
       3   96360   96363       4   96348   96351       7   96348   96354       7
   96348   96357       7   96396   96399       3   96396   96402       3   96396
   96405       3   96390   96393       9   96384   96387      10   96462   96465
       7   96462   96468       7   96462   96471       7   96453   96456      12
   96453   96459      12   96444   96447      14   96444   96450      14   96435
   96438      14   96435   96441      14   96426   96429      14   96426   96432
      14   96420   96423       9   96414   96417      10   96492   96495      18
   96492   96498      18   96486   96489       9   96480   96483      10   96546
   96549       3   96546   96552       3   96546   96555       3   96534   96537
       3   96534   96540       3   96534   96543       3   96528   96531      21
   96522   96525       9   96516   96519      10   96612   96615       7   96612
   96618       7   96612   96621       7   96603   96606      12   96603   96609
      12   96594   96597      14   96594   96600      14   96585   96588      14
   96585   96591      14   96576   96579      14   96576   96582      14   96570
   96573       9   96564   96567      10   96678   96681      24   96672   96675
      24   96666   96669      24   96660   96663      24   96654   96657      24
   96642   96645       3   96642   96648       3   96636   96639       9   96630
   96633      10   96696   96699       9   96696   96702       9   96690   96693
      10   96723   96726       3   96723   96729       3   96723   96732       3
   96717   96720       9   96711   96714      10   96753   96756      18   96753
   96759      18   96747   96750       9   96741   96744      10   96789   96792
       3   96789   96795       3   96789   96798       3   96783   96786       9
   96777   96780      10   96864   96867      27   96864   96870      27   96855
   96858      27   96855   96861      27   96846   96849      27   96837   96840
      29   96837   96843      29   96828   96831      14   96828   96834      14
   96819   96822      14   96819   96825      14   96813   96816       9   96807
   96810      10   96891   96894       3   96891   96897       3   96891   96900
       3   96885   96888       9   96879   96882      10   96948   96951       3
   96948   96954       3   96948   96957       3   96936   96939       3   96936
   96942       3   96936   96945       3   96930   96933      21   96921   96924
      18   96921   96927      18   96915   96918       9   96909   96912      10
   96999   97002      32   96999   97005      32   96999   97008      32   96987
   96990      34   96987   96993      34   96978   96981      18   96978   96984
      18   96972   96975       9   96966   96969      10   97056   97059       3
   97056   97062       3   97056   97065       3   97044   97047       3   97044
   97050       3   97044   97053       3   97038   97041      21   97029   97032
      18   97029   97035      18   97023   97026       9   97017   97020      10
   97110   97113      10   97110   97116      10   97095   97098      18   97095
   97101      18   97086   97089      18   97086   97092      18   97080   97083
       9   97074   97077      10   97131   97134       9   97131   97137       9
   97125   97128      10   97176   97179       3   97176   97182       3   97176
   97185       3   97164   97167       3   97164   97170       3   97164   97173
       3   97158   97161      21   97152   97155       9   97146   97149      10
   97206   97209      18   97206   97212      18   97200   97203       9   97194
   97197      10   97269   97272       3   97269   97275       3   97269   97278
       3   97257   97260       3   97257   97263       3   97257   97266       3
   97251   97254      21   97242   97245      18   97242   97248      18   97236
   97239       9   97230   97233      10   97326   97329       3   97326   97332
       3   97326   97335       3   97314   97317       3   97314   97320       3
   97314   97323       3   97308   97311      21   97299   97302      18   97299
   97305      18   97293   97296       9   97287   97290      10   97356   97359
       3   97356   97362       3   97356   97365       3   97350   97353       9
   97344   97347      10   97386   97389      18   97386   97392      18   97380
   97383       9   97374   97377      10   97422   97425       3   97422   97428
       3   97422   97431       3   97416   97419       9   97410   97413      10
   97470   97473       3   97470   97476       3   97470   97479       3   97458
   97461       3   97458   97464       3   97458   97467       3   97452   97455
      21   97446   97449       9   97440   97443      10   97500   97503       3
   97500   97506       3   97500   97509       3   97494   97497       9   97488
   97491      10   97548   97551       3   97548   97554       3   97548   97557
       3   97536   97539       3   97536   97542       3   97536   97545       3
   97530   97533      21   97524   97527       9   97518   97521      10   97596
   97599      38   97584   97587       3   97584   97590       3   97584   97593
       3   97578   97581      39   97572   97575       9   97566   97569      10
   97641   97644      32   97641   97647      32   97641   97650      32   97629
   97632      34   97629   97635      34   97620   97623      18   97620   97626
      18   97614   97617       9   97608   97611      10   97665   97668       9
   97665   97671       9   97659   97662      10   97710   97713       9   97701
   97704       3   97701   97707       3   97692   97695       3   97692   97698
       3   97683   97686      32   97683   97689      32   97770   97773       7
   97770   97776       7   97770   97779       7   97761   97764      12   97761
   97767      12   97752   97755      14   97752   97758      14   97743   97746
      14   97743   97749      14   97734   97737      14   97734   97740      14
   97728   97731       9   97722   97725      10   97794   97797       9   97794
   97800       9   97788   97791      10   97866   97869      27   97866   97872
      27   97857   97860      27   97857   97863      27   97848   97851      27
   97839   97842      29   97839   97845      29   97830   97833      14   97830
   97836      14   97821   97824      14   97821   97827      14   97815   97818
       9   97809   97812      10   97911   97914      38   97899   97902       3
   97899   97905       3   97899   97908       3   97893   97896      39   97887
   97890       9   97881   97884      10   97953   97956       3   97953   97959
       3   97953   97962       3   97941   97944       3   97941   97947       3
   97941   97950       3   97935   97938      21   97929   97932       9   97923
   97926      10   98010   98013       3   98010   98016       3   98010   98019
       3   98001   98004      18   98001   98007      18   97989   97992       3
   97989   97995       3   97989   97998       3   97983   97986      21   97977
   97980       9   97971   97974      10   98067   98070       3   98067   98073
       3   98067   98076       3   98058   98061      18   98058   98064      18
   98046   98049       3   98046   98052       3   98046   98055       3   98040
   98043      21   98034   98037       9   98028   98031      10   98106   98109
      18   98106   98112      18   98097   98100      18   98097   98103      18
   98091   98094       9   98085   98088      10   98166   98169      10   98166
   98172      10   98151   98154      18   98151   98157      18   98142   98145
      18   98142   98148      18   98136   98139       9   98130   98133      10
   98202   98205      38   98193   98196      34   98193   98199      34   98187
   98190       9   98181   98184      10   98271   98274      24   98265   98268
      24   98259   98262      24   98253   98256      24   98244   98247      48
   98238   98241      50   98226   98229       3   98226   98232       3   98220
   98223       9   98214   98217      10   98292   98295       9   98292   98298
       9   98286   98289      10   98328   98331      38   98319   98322      34
   98319   98325      34   98313   98316       9   98307   98310      10   98370
   98373       9   98361   98364       3   98361   98367       3   98352   98355
       3   98352   98358       3   98343   98346      32   98343   98349      32
   98430   98433       7   98430   98436       7   98430   98439       7   98421
   98424      12   98421   98427      12   98412   98415      14   98412   98418
      14   98403   98406      14   98403   98409      14   98394   98397      14
   98394   98400      14   98388   98391       9   98382   98385      10   98478
   98481       3   98478   98484       3   98478   98487       3   98466   98469
       3   98466   98472       3   98466   98475       3   98460   98463      21
   98454   98457       9   98448   98451      10   98526   98529      38   98514
   98517       3   98514   98520       3   98514   98523       3   98508   98511
      39   98502   98505       9   98496   98499      10   98586   98589       7
   98586   98592       7   98586   98595       7   98577   98580      12   98577
   98583      12   98568   98571      14   98568   98574      14   98559   98562
      14   98559   98565      14   98550   98553      14   98550   98556      14
   98544   98547       9   98538   98541      10   98616   98619      18   98616
   98622      18   98610   98613       9   98604   98607      10   98646   98649
       9   98646   98652       9   98640   98643      10   98691   98694       3
   98691   98697       3   98691   98700       3   98679   98682       3   98679
   98685       3   98679   98688       3   98673   98676      21   98667   98670
       9   98661   98664      10   98739   98742      38   98727   98730       3
   98727   98733       3   98727   98736       3   98721   98724      39   98715
   98718       9   98709   98712      10   98781   98784       3   98781   98787
       3   98781   98790       3   98769   98772       3   98769   98775       3
   98769   98778       3   98763   98766      21   98757   98760       9   98751
   98754      10   98811   98814       3   98811   98817       3   98811   98820
       3   98805   98808       9   98799   98802      10   98877   98880       7
   98877   98883       7   98877   98886       7   98868   98871      12   98868
   98874      12   98859   98862      14   98859   98865      14   98850   98853
      14   98850   98856      14   98841   98844      14   98841   98847      14
   98835   98838       9   98829   98832      10   98916   98919      38   98907
   98910      34   98907   98913      34   98901   98904       9   98895   98898
      10   98967   98970       3   98967   98973       3   98967   98976       3
   98958   98961      18   98958   98964      18   98946   98949       3   98946
   98952       3   98946   98955       3   98940   98943      21   98934   98937
       9   98928   98931      10   98997   99000      18   98997   99003      18
   98991   98994       9   98985   98988      10   99060   99063       3   99060
   99066       3   99060   99069       3   99048   99051       3   99048   99054
       3   99048   99057       3   99042   99045      21   99033   99036      18
   99033   99039      18   99027   99030       9   99021   99024      10   99126
   99129       7   99126   99132       7   99126   99135       7   99117   99120
      12   99117   99123      12   99108   99111      14   99108   99114      14
   99099   99102      14   99099   99105      14   99090   99093      14   99090
   99096      14   99084   99087       9   99078   99081      10   99156   99159
      18   99156   99162      18   99150   99153       9   99144   99147      10
   99228   99231       7   99228   99234       7   99228   99237       7   99219
   99222      12   99219   99225      12   99210   99213      14   99210   99216
      14   99201   99204      14   99201   99207      14   99192   99195      14
   99192   99198      14   99186   99189       9   99180   99183      10   99297
   99300      24   99291   99294      24   99285   99288      38   99276   99279
      24   99270   99273      24   99258   99261       3   99258   99264       3
   99252   99255       9   99246   99249      10   99357   99360       7   99357
   99363       7   99357   99366       7   99348   99351      12   99348   99354
      12   99339   99342      14   99339   99345      14   99330   99333      14
   99330   99336      14   99321   99324      14   99321   99327      14   99315
   99318       9   99309   99312      10   99402   99405      10   99402   99408
      10   99387   99390      18   99387   99393      18   99381   99384       9
   99375   99378      10   99456   99459       3   99456   99462       3   99456
   99465       3   99447   99450      18   99447   99453      18   99435   99438
       3   99435   99441       3   99435   99444       3   99429   99432      21
   99423   99426       9   99417   99420      10   99480   99483       9   99480
   99486       9   99474   99477      10   99507   99510       3   99507   99513
       3   99507   99516       3   99501   99504       9   99495   99498      10
   99573   99576       7   99573   99579       7   99573   99582       7   99564
   99567      12   99564   99570      12   99555   99558      14   99555   99561
      14   99546   99549      14   99546   99552      14   99537   99540      14
   99537   99543      14   99531   99534       9   99525   99528      10   99630
   99633       3   99630   99636       3   99630   99639       3   99618   99621
       3   99618   99624       3   99618   99627       3   99612   99615      21
   99603   99606      18   99603   99609      18   99597   99600       9   99591
   99594      10   99678   99681       3   99678   99684       3   99678   99687
       3   99666   99669       3   99666   99672       3   99666   99675       3
   99660   99663      21   99654   99657       9   99648   99651      10   99732
   99735      10   99732   99738      10   99717   99720      18   99717   99723
      18   99708   99711      18   99708   99714      18   99702   99705       9
   99696   99699      10   99759   99762      18   99759   99765      18   99753
   99756       9   99747   99750      10   99813   99816       3   99813   99819
       3   99813   99822       3   99801   99804       3   99801   99807       3
   99801   99810       3   99795   99798      21   99789   99792       9   99783
   99786      10   99843   99846       3   99843   99849       3   99843   99852
       3   99837   99840       9   99831   99834      10   99888   99891      10
   99888   99894      10   99873   99876      18   99873   99879      18   99867
   99870       9   99861   99864      10   99930   99933      10   99930   99936
      10   99915   99918      18   99915   99921      18   99909   99912       9
   99903   99906      10   99975   99978      38   99963   99966       3   99963
   99969       3   99963   99972       3   99957   99960      39   99951   99954
       9   99945   99948      10  100014  100017      10  100014  100020      10
   99999  100002      18   99999  100005      18   99993   99996       9   99987
   99990      10  100050  100053      18  100050  100056      18  100041  100044
      18  100041  100047      18  100035  100038       9  100029  100032      10
  100095  100098      18  100095  100101      18  100086  100089      18  100086
  100092      18  100080  100083       9  100074  100077      10  100131  100134
       3  100131  100137       3  100131  100140       3  100125  100128       9
  100119  100122      10  100155  100158       9  100155  100161       9  100149
  100152      10  100182  100185      18  100182  100188      18  100176  100179
       9  100170  100173      10  100212  100215       9  100212  100218       9
  100206  100209      10  100257  100260      38  100245  100248       3  100245
  100251       3  100245  100254       3  100239  100242      39  100233  100236
       9  100227  100230      10  100299  100302      38  100287  100290       3
  100287  100293       3  100287  100296       3  100281  100284      39  100275
  100278       9  100269  100272      10  100341  100344      38  100329  100332
       3  100329  100335       3  100329  100338       3  100323  100326      39
  100317  100320       9  100311  100314      10  100365  100368       3  100365
  100371       3  100365  100374       3  100359  100362       9  100353  100356
      10  100413  100416      38  100401  100404       3  100401  100407       3
  100401  100410       3  100395  100398      39  100389  100392       9  100383
  100386      10  100455  100458       3  100455  100461       3  100455  100464
       3  100443  100446       3  100443  100449       3  100443  100452       3
  100437  100440      21  100431  100434       9  100425  100428      10  100512
  100515       3  100512  100518       3  100512  100521       3  100500  100503
       3  100500  100506       3  100500  100509       3  100494  100497      21
  100485  100488      18  100485  100491      18  100479  100482       9  100473
  100476      10  100542  100545       3  100542  100548       3  100542  100551
       3  100536  100539       9  100530  100533      10  100617  100620      27
  100617  100623      27  100608  100611      27  100608  100614      27  100599
  100602      27  100590  100593      29  100590  100596      29  100581  100584
      14  100581  100587      14  100572  100575      14  100572  100578      14
  100566  100569       9  100560  100563      10  100653  100656      38  100644
  100647      34  100644  100650      34  100638  100641       9  100632  100635
      10  100704  100707       3  100704  100710       3  100704  100713       3
  100695  100698      18  100695  100701      18  100683  100686       3  100683
  100689       3  100683  100692       3  100677  100680      21  100671  100674
       9  100665  100668      10  100734  100737       3  100734  100740       3
  100734  100743       3  100728  100731       9  100722  100725      10  100800
  100803       7  100800  100806       7  100800  100809       7  100791  100794
      12  100791  100797      12  100782  100785      14  100782  100788      14
  100773  100776      14  100773  100779      14  100764  100767      14  100764
  100770      14  100758  100761       9  100752  100755      10  100839  100842
      18  100839  100845      18  100830  100833      18  100830  100836      18
  100824  100827       9  100818  100821      10  100869  100872       9  100869
  100875       9  100863  100866      10  100932  100935      24  100926  100929
      24  100920  100923      24  100914  100917      24  100908  100911      24
  100896  100899       3  100896  100902       3  100890  100893       9  100884
  100887      10  100965  100968      18  100965  100971      18  100956  100959
      18  100956  100962      18  100950  100953       9  100944  100947      10
  101037  101040       7  101037  101043       7  101037  101046       7  101028
  101031      12  101028  101034      12  101019  101022      14  101019  101025
      14  101010  101013      14  101010  101016      14  101001  101004      14
  101001  101007      14  100995  100998       9  100989  100992      10  101094
  101097       3  101094  101100       3  101094  101103       3  101085  101088
      18  101085  101091      18  101073  101076       3  101073  101079       3
  101073  101082       3  101067  101070      21  101061  101064       9  101055
  101058      10  101133  101136      38  101124  101127      34  101124  101130
      34  101118  101121       9  101112  101115      10  101193  101196       7
  101193  101199       7  101193  101202       7  101184  101187      12  101184
  101190      12  101175  101178      14  101175  101181      14  101166  101169
      14  101166  101172      14  101157  101160      14  101157  101163      14
  101151  101154       9  101145  101148      10  101217  101220       9  101217
  101223       9  101211  101214      10  101244  101247       3  101244  101250
       3  101244  101253       3  101238  101241       9  101232  101235      10
  101289  101292      10  101289  101295      10  101274  101277      18  101274
  101280      18  101268  101271       9  101262  101265      10  101334  101337
       9  101325  101328       3  101325  101331       3  101316  101319       3
  101316  101322       3  101307  101310      32  101307  101313      32  101376
  101379       3  101376  101382       3  101376  101385       3  101364  101367
       3  101364  101370       3  101364  101373       3  101358  101361      21
  101352  101355       9  101346  101349      10  101415  101418      18  101415
  101421      18  101406  101409      18  101406  101412      18  101400  101403
       9  101394  101397      10  101478  101481       3  101478  101484       3
  101478  101487       3  101469  101472      18  101469  101475      18  101457
  101460       3  101457  101463       3  101457  101466       3  101451  101454
      21  101445  101448       9  101439  101442      10  101553  101556      27
  101553  101559      27  101544  101547      27  101544  101550      27  101535
  101538      27  101526  101529      29  101526  101532      29  101517  101520
      14  101517  101523      14  101508  101511      14  101508  101514      14
  101502  101505       9  101496  101499      10  101625  101628      27  101625
  101631      27  101616  101619      27  101616  101622      27  101607  101610
      27  101598  101601      29  101598  101604      29  101589  101592      14
  101589  101595      14  101580  101583      14  101580  101586      14  101574
  101577       9  101568  101571      10  101646  101649       9  101646  101652
       9  101640  101643      10  101691  101694       3  101691  101697       3
  101691  101700       3  101679  101682       3  101679  101685       3  101679
  101688       3  101673  101676      21  101667  101670       9  101661  101664
      10  101742  101745      32  101742  101748      32  101742  101751      32
  101730  101733      34  101730  101736      34  101721  101724      18  101721
  101727      18  101715  101718       9  101709  101712      10  101799  101802
       3  101799  101805       3  101799  101808       3  101787  101790       3
  101787  101793       3  101787  101796       3  101781  101784      21  101772
  101775      18  101772  101778      18  101766  101769       9  101760  101763
      10  101829  101832       3  101829  101835       3  101829  101838       3
  101823  101826       9  101817  101820      10  101877  101880       3  101877
  101883       3  101877  101886       3  101865  101868       3  101865  101871
       3  101865  101874       3  101859  101862      21  101853  101856       9
  101847  101850      10  101907  101910      18  101907  101913      18  101901
  101904       9  101895  101898      10  101943  101946       3  101943  101949
       3  101943  101952       3  101937  101940       9  101931  101934      10
  101991  101994       3  101991  101997       3  101991  102000       3  101979
  101982       3  101979  101985       3  101979  101988       3  101973  101976
      21  101967  101970       9  101961  101964      10  102048  102051       3
  102048  102054       3  102048  102057       3  102039  102042      18  102039
  102045      18  102027  102030       3  102027  102033       3  102027  102036
       3  102021  102024      21  102015  102018       9  102009  102012      10
  102078  102081       3  102078  102084       3  102078  102087       3  102072
  102075       9  102066  102069      10  102117  102120      18  102117  102123
      18  102108  102111      18  102108  102114      18  102102  102105       9
  102096  102099      10  102180  102183       3  102180  102186       3  102180
  102189       3  102168  102171       3  102168  102174       3  102168  102177
       3  102162  102165      21  102153  102156      18  102153  102159      18
  102147  102150       9  102141  102144      10  102246  102249       7  102246
  102252       7  102246  102255       7  102237  102240      12  102237  102243
      12  102228  102231      14  102228  102234      14  102219  102222      14
  102219  102225      14  102210  102213      14  102210  102216      14  102204
  102207       9  102198  102201      10  102312  102315       7  102312  102318
       7  102312  102321       7  102303  102306      12  102303  102309      12
  102294  102297      14  102294  102300      14  102285  102288      14  102285
  102291      14  102276  102279      14  102276  102282      14  102270  102273
       9  102264  102267      10  102366  102369      10  102366  102372      10
  102351  102354      18  102351  102357      18  102342  102345      18  102342
  102348      18  102336  102339       9  102330  102333      10  102402  102405
      38  102393  102396      34  102393  102399      34  102387  102390       9
  102381  102384      10  102462  102465       7  102462  102468       7  102462
  102471       7  102453  102456      12  102453  102459      12  102444  102447
      14  102444  102450      14  102435  102438      14  102435  102441      14
  102426  102429      14  102426  102432      14  102420  102423       9  102414
  102417      10  102510  102513       9  102501  102504       3  102501  102507
       3  102492  102495       3  102492  102498       3  102483  102486      32
  102483  102489      32  102552  102555       3  102552  102558       3  102552
  102561       3  102540  102543       3  102540  102546       3  102540  102549
       3  102534  102537      21  102528  102531       9  102522  102525      10
  102600  102603      38  102588  102591       3  102588  102594       3  102588
  102597       3  102582  102585      39  102576  102579       9  102570  102573
      10  102642  102645      38  102630  102633       3  102630  102636       3
  102630  102639       3  102624  102627      39  102618  102621       9  102612
  102615      10  102684  102687       9  102675  102678       3  102675  102681
       3  102666  102669       3  102666  102672       3  102657  102660      32
  102657  102663      32  102717  102720      18  102717  102723      18  102708
  102711      18  102708  102714      18  102702  102705       9  102696  102699
      10  102762  102765      18  102762  102768      18  102753  102756      18
  102753  102759      18  102747  102750       9  102741  102744      10  102825
  102828       3  102825  102831       3  102825  102834       3  102816  102819
      18  102816  102822      18  102804  102807       3  102804  102810       3
  102804  102813       3  102798  102801      21  102792  102795       9  102786
  102789      10  102855  102858       3  102855  102861       3  102855  102864
       3  102849  102852       9  102843  102846      10  102909  102912      10
  102909  102915      10  102894  102897      18  102894  102900      18  102885
  102888      18  102885  102891      18  102879  102882       9  102873  102876
      10  102954  102957       3  102954  102960       3  102954  102963       3
  102942  102945       3  102942  102948       3  102942  102951       3  102936
  102939      21  102930  102933       9  102924  102927      10  102984  102987
       3  102984  102990       3  102984  102993       3  102978  102981       9
  102972  102975      10  103032  103035      38  103020  103023       3  103020
  103026       3  103020  103029       3  103014  103017      39  103008  103011
       9  103002  103005      10  103083  103086       3  103083  103089       3
  103083  103092       3  103074  103077      18  103074  103080      18  103062
  103065       3  103062  103068       3  103062  103071       3  103056  103059
      21  103050  103053       9  103044  103047      10  103122  103125      38
  103113  103116      34  103113  103119      34  103107  103110       9  103101
  103104      10  103146  103149       3  103146  103152       3  103146  103155
       3  103140  103143       9  103134  103137      10  103191  103194      10
  103191  103197      10  103176  103179      18  103176  103182      18  103170
  103173       9  103164  103167      10  103212  103215       9  103212  103218
       9  103206  103209      10  103239  103242      18  103239  103245      18
  103233  103236       9  103227  103230      10  103311  103314       7  103311
  103317       7  103311  103320       7  103302  103305      12  103302  103308
      12  103293  103296      14  103293  103299      14  103284  103287      14
  103284  103290      14  103275  103278      14  103275  103281      14  103269
  103272       9  103263  103266      10  103350  103353      18  103350  103356
      18  103341  103344      18  103341  103347      18  103335  103338       9
  103329  103332      10  103413  103416       3  103413  103419       3  103413
  103422       3  103404  103407      18  103404  103410      18  103392  103395
       3  103392  103398       3  103392  103401       3  103386  103389      21
  103380  103383       9  103374  103377      10  103437  103440       9  103437
  103443       9  103431  103434      10  103479  103482      10  103479  103485
      10  103464  103467      18  103464  103470      18  103458  103461       9
  103452  103455      10  103533  103536       3  103533  103539       3  103533
  103542       3  103524  103527      18  103524  103530      18  103512  103515
       3  103512  103518       3  103512  103521       3  103506  103509      21
  103500  103503       9  103494  103497      10  103590  103593       3  103590
  103596       3  103590  103599       3  103581  103584      18  103581  103587
      18  103569  103572       3  103569  103575       3  103569  103578       3
  103563  103566      21  103557  103560       9  103551  103554      10  103629
  103632      38  103620  103623      34  103620  103626      34  103614  103617
       9  103608  103611      10  103653  103656      18  103653  103659      18
  103647  103650       9  103641  103644      10  103689  103692       3  103689
  103695       3  103689  103698       3  103683  103686       9  103677  103680
      10  103740  103743      32  103740  103746      32  103740  103749      32
  103728  103731      34  103728  103734      34  103719  103722      18  103719
  103725      18  103713  103716       9  103707  103710      10  103806  103809
       7  103806  103812       7  103806  103815       7  103797  103800      12
  103797  103803      12  103788  103791      14  103788  103794      14  103779
  103782      14  103779  103785      14  103770  103773      14  103770  103776
      14  103764  103767       9  103758  103761      10  103872  103875       7
  103872  103878       7  103872  103881       7  103863  103866      12  103863
  103869      12  103854  103857      14  103854  103860      14  103845  103848
      14  103845  103851      14  103836  103839      14  103836  103842      14
  103830  103833       9  103824  103827      10  103920  103923       3  103920
  103926       3  103920  103929       3  103908  103911       3  103908  103914
       3  103908  103917       3  103902  103905      21  103896  103899       9
  103890  103893      10  103944  103947       9  103944  103950       9  103938
  103941      10  104016  104019      27  104016  104022      27  104007  104010
      27  104007  104013      27  103998  104001      27  103989  103992      29
  103989  103995      29  103980  103983      14  103980  103986      14  103971
  103974      14  103971  103977      14  103965  103968       9  103959  103962
      10  104079  104082       7  104079  104085       7  104079  104088       7
  104070  104073      12  104070  104076      12  104061  104064      14  104061
  104067      14  104052  104055      14  104052  104058      14  104043  104046
      14  104043  104049      14  104037  104040       9  104031  104034      10
  104103  104106       9  104103  104109       9  104097  104100      10  104148
  104151       3  104148  104154       3  104148  104157       3  104136  104139
       3  104136  104142       3  104136  104145       3  104130  104133      21
  104124  104127       9  104118  104121      10  104205  104208       3  104205
  104211       3  104205  104214       3  104196  104199      18  104196  104202
      18  104184  104187       3  104184  104190       3  104184  104193       3
  104178  104181      21  104172  104175       9  104166  104169      10  104253
  104256      38  104241  104244       3  104241  104247       3  104241  104250
       3  104235  104238      39  104229  104232       9  104223  104226      10
  104295  104298       3  104295  104301       3  104295  104304       3  104283
  104286       3  104283  104289       3  104283  104292       3  104277  104280
      21  104271  104274       9  104265  104268      10  104361  104364       7
  104361  104367       7  104361  104370       7  104352  104355      12  104352
  104358      12  104343  104346      14  104343  104349      14  104334  104337
      14  104334  104340      14  104325  104328      14  104325  104331      14
  104319  104322       9  104313  104316      10  104391  104394      18  104391
  104397      18  104385  104388       9  104379  104382      10  104421  104424
       9  104421  104427       9  104415  104418      10  104484  104487       7
  104484  104490       7  104484  104493       7  104475  104478      12  104475
  104481      12  104466  104469      14  104466  104472      14  104457  104460
      14  104457  104463      14  104448  104451      14  104448  104454      14
  104442  104445       9  104436  104439      10  104532  104535      38  104520
  104523       3  104520  104526       3  104520  104529       3  104514  104517
      39  104508  104511       9  104502  104505      10  104583  104586       3
  104583  104589       3  104583  104592       3  104571  104574       3  104571
  104577       3  104571  104580       3  104565  104568      21  104556  104559
      18  104556  104562      18  104550  104553       9  104544  104547      10
  104628  104631      10  104628  104634      10  104613  104616      18  104613
  104619      18  104607  104610       9  104601  104604      10  104655  104658
      18  104655  104661      18  104649  104652       9  104643  104646      10
  104700  104703      18  104700  104706      18  104691  104694      18  104691
  104697      18  104685  104688       9  104679  104682      10  104763  104766
       3  104763  104769       3  104763  104772       3  104751  104754       3
  104751  104757       3  104751  104760       3  104745  104748      21  104736
  104739      18  104736  104742      18  104730  104733       9  104724  104727
      10  104802  104805      18  104802  104808      18  104793  104796      18
  104793  104799      18  104787  104790       9  104781  104784      10  104865
  104868       3  104865  104871       3  104865  104874       3  104856  104859
      18  104856  104862      18  104844  104847       3  104844  104850       3
  104844  104853       3  104838  104841      21  104832  104835       9  104826
  104829      10  104922  104925       3  104922  104928       3  104922  104931
       3  104913  104916      18  104913  104919      18  104901  104904       3
  104901  104907       3  104901  104910       3  104895  104898      21  104889
  104892       9  104883  104886      10  104961  104964      18  104961  104967
      18  104952  104955      18  104952  104958      18  104946  104949       9
  104940  104943      10  104991  104994       9  104991  104997       9  104985
  104988      10  105039  105042      32  105039  105045      32  105039  105048
      32  105027  105030      34  105027  105033      34  105018  105021      18
  105018  105024      18  105012  105015       9  105006  105009      10  105105
  105108       7  105105  105111       7  105105  105114       7  105096  105099
      12  105096  105102      12  105087  105090      14  105087  105093      14
  105078  105081      14  105078  105084      14  105069  105072      14  105069
  105075      14  105063  105066       9  105057  105060      10  105171  105174
      24  105165  105168      24  105159  105162      24  105153  105156      24
  105147  105150      24  105135  105138       3  105135  105141       3  105129
  105132       9  105123  105126      10  105195  105198      18  105195  105201
      18  105189  105192       9  105183  105186      10  105276  105279      27
  105276  105282      27  105267  105270      27  105267  105273      27  105258
  105261      27  105249  105252      29  105249  105255      29  105240  105243
      14  105240  105246      14  105231  105234      14  105231  105237      14
  105225  105228       9  105219  105222      10  105297  105300       9  105297
  105303       9  105291  105294      10  105363  105366      24  105357  105360
      24  105351  105354      38  105342  105345      24  105336  105339      24
  105324  105327       3  105324  105330       3  105318  105321       9  105312
  105315      10  105414  105417       3  105414  105420       3  105414  105423
       3  105405  105408      18  105405  105411      18  105393  105396       3
  105393  105399       3  105393  105402       3  105387  105390      21  105381
  105384       9  105375  105378      10  105453  105456      38  105444  105447
      34  105444  105450      34  105438  105441       9  105432  105435      10
  105495  105498       9  105486  105489       3  105486  105492       3  105477
  105480       3  105477  105483       3  105468  105471      32  105468  105474
      32  105558  105561      24  105552  105555      24  105546  105549      38
  105537  105540      24  105531  105534      24  105519  105522       3  105519
  105525       3  105513  105516       9  105507  105510      10  105618  105621
      24  105612  105615      24  105606  105609      24  105600  105603      24
  105594  105597      24  105582  105585       3  105582  105588       3  105576
  105579       9  105570  105573      10  105669  105672       3  105669  105675
       3  105669  105678       3  105660  105663      18  105660  105666      18
  105648  105651       3  105648  105654       3  105648  105657       3  105642
  105645      21  105636  105639       9  105630  105633      10  105714  105717
      10  105714  105720      10  105699  105702      18  105699  105705      18
  105693  105696       9  105687  105690      10  105759  105762      38  105747
  105750       3  105747  105753       3  105747  105756       3  105741  105744
      39  105735  105738       9  105729  105732      10  105792  105795      38
  105783  105786      34  105783  105789      34  105777  105780       9  105771
  105774      10  105852  105855       7  105852  105858       7  105852  105861
       7  105843  105846      12  105843  105849      12  105834  105837      14
  105834  105840      14  105825  105828      14  105825  105831      14  105816
  105819      14  105816  105822      14  105810  105813       9  105804  105807
      10  105876  105879       9  105876  105882       9  105870  105873      10
  105927  105930      10  105927  105933      10  105912  105915      18  105912
  105918      18  105903  105906      18  105903  105909      18  105897  105900
       9  105891  105894      10  105990  105993       7  105990  105996       7
  105990  105999       7  105981  105984      12  105981  105987      12  105972
  105975      14  105972  105978      14  105963  105966      14  105963  105969
      14  105954  105957      14  105954  105960      14  105948  105951       9
  105942  105945      10  106029  106032      57  106020  106023      34  106020
  106026      34  106014  106017       9  106008  106011      10  106062  106065
      18  106062  106068      18  106053  106056      18  106053  106059      18
  106047  106050       9  106041  106044      10  106134  106137      24  106128
  106131      24  106122  106125      24  106116  106119      24  106110  106113
      24  106098  106101       3  106098  106104       3  106092  106095       9
  106086  106089      10  106182  106185      10  106182  106188      10  106167
  106170      18  106167  106173      18  106158  106161      18  106158  106164
      18  106152  106155       9  106146  106149      10  106209  106212      18
  106209  106215      18  106203  106206       9  106197  106200      10  106245
  106248       3  106245  106251       3  106245  106254       3  106239  106242
       9  106233  106236      10  106314  106317      24  106308  106311      24
  106302  106305      38  106293  106296      24  106287  106290      24  106275
  106278       3  106275  106281       3  106269  106272       9  106263  106266
      10  106356  106359       3  106356  106362       3  106356  106365       3
  106344  106347       3  106344  106350       3  106344  106353       3  106338
  106341      21  106332  106335       9  106326  106329      10  106413  106416
       3  106413  106419       3  106413  106422       3  106401  106404       3
  106401  106407       3  106401  106410       3  106395  106398      21  106386
  106389      18  106386  106392      18  106380  106383       9  106374  106377
      10  106470  106473       3  106470  106476       3  106470  106479       3
  106458  106461       3  106458  106464       3  106458  106467       3  106452
  106455      21  106443  106446      18  106443  106449      18  106437  106440
       9  106431  106434      10  106509  106512      38  106500  106503      34
  106500  106506      34  106494  106497       9  106488  106491      10  106542
  106545      18  106542  106548      18  106533  106536      18  106533  106539
      18  106527  106530       9  106521  106524      10  106614  106617       7
  106614  106620       7  106614  106623       7  106605  106608      12  106605
  106611      12  106596  106599      14  106596  106602      14  106587  106590
      14  106587  106593      14  106578  106581      14  106578  106584      14
  106572  106575       9  106566  106569      10  106680  106683       7  106680
  106686       7  106680  106689       7  106671  106674      12  106671  106677
      12  106662  106665      14  106662  106668      14  106653  106656      14
  106653  106659      14  106644  106647      14  106644  106650      14  106638
  106641       9  106632  106635      10  106737  106740       3  106737  106743
       3  106737  106746       3  106728  106731      18  106728  106734      18
  106716  106719       3  106716  106722       3  106716  106725       3  106710
  106713      21  106704  106707       9  106698  106701      10  106776  106779
      38  106767  106770      34  106767  106773      34  106761  106764       9
  106755  106758      10  106809  106812      38  106800  106803      34  106800
  106806      34  106794  106797       9  106788  106791      10  106860  106863
       3  106860  106866       3  106860  106869       3  106851  106854      18
  106851  106857      18  106839  106842       3  106839  106845       3  106839
  106848       3  106833  106836      21  106827  106830       9  106821  106824
      10  106914  106917      10  106914  106920      10  106899  106902      18
  106899  106905      18  106890  106893      18  106890  106896      18  106884
  106887       9  106878  106881      10  106950  106953      38  106941  106944
      34  106941  106947      34  106935  106938       9  106929  106932      10
  107001  107004       3  107001  107007       3  107001  107010       3  106992
  106995      18  106992  106998      18  106980  106983       3  106980  106986
       3  106980  106989       3  106974  106977      21  106968  106971       9
  106962  106965      10  107049  107052       3  107049  107055       3  107049
  107058       3  107037  107040       3  107037  107043       3  107037  107046
       3  107031  107034      21  107025  107028       9  107019  107022      10
  107097  107100       9  107088  107091       3  107088  107094       3  107079
  107082       3  107079  107085       3  107070  107073      32  107070  107076
      32  107121  107124       3  107121  107127       3  107121  107130       3
  107115  107118       9  107109  107112      10  107178  107181       3  107178
  107184       3  107178  107187       3  107166  107169       3  107166  107172
       3  107166  107175       3  107160  107163      21  107151  107154      18
  107151  107157      18  107145  107148       9  107139  107142      10  107217
  107220      18  107217  107223      18  107208  107211      18  107208  107214
      18  107202  107205       9  107196  107199      10  107280  107283       3
  107280  107286       3  107280  107289       3  107271  107274      18  107271
  107277      18  107259  107262       3  107259  107265       3  107259  107268
       3  107253  107256      21  107247  107250       9  107241  107244      10
  107310  107313       3  107310  107316       3  107310  107319       3  107304
  107307       9  107298  107301      10  107355  107358      10  107355  107361
      10  107340  107343      18  107340  107346      18  107334  107337       9
  107328  107331      10  107382  107385       3  107382  107388       3  107382
  107391       3  107376  107379       9  107370  107373      10  107439  107442
      50  107433  107436      48  107427  107430      59  107412  107415       3
  107412  107418       3  107406  107409       9  107400  107403      10  107508
  107511      27  107508  107514      27  107499  107502      27  107499  107505
      27  107490  107493      27  107481  107484      29  107481  107487      29
  107472  107475      14  107472  107478      14  107463  107466      14  107463
  107469      14  107457  107460       9  107451  107454      10  107571  107574
       7  107571  107577       7  107571  107580       7  107562  107565      12
  107562  107568      12  107553  107556      14  107553  107559      14  107544
  107547      14  107544  107550      14  107535  107538      14  107535  107541
      14  107529  107532       9  107523  107526      10  107619  107622       9
  107610  107613       3  107610  107616       3  107601  107604       3  107601
  107607       3  107592  107595      32  107592  107598      32  107670  107673
       3  107670  107676       3  107670  107679       3  107658  107661       3
  107658  107664       3  107658  107667       3  107652  107655      21  107643
  107646      18  107643  107649      18  107637  107640       9  107631  107634
      10  107718  107721       3  107718  107724       3  107718  107727       3
  107706  107709       3  107706  107712       3  107706  107715       3  107700
  107703      21  107694  107697       9  107688  107691      10  107775  107778
       3  107775  107781       3  107775  107784       3  107766  107769      18
  107766  107772      18  107754  107757       3  107754  107760       3  107754
  107763       3  107748  107751      21  107742  107745       9  107736  107739
      10  107832  107835       3  107832  107838       3  107832  107841       3
  107823  107826      18  107823  107829      18  107811  107814       3  107811
  107817       3  107811  107820       3  107805  107808      21  107799  107802
       9  107793  107796      10  107862  107865       3  107862  107868       3
  107862  107871       3  107856  107859       9  107850  107853      10  107901
  107904      18  107901  107907      18  107892  107895      18  107892  107898
      18  107886  107889       9  107880  107883      10  107937  107940      18
  107937  107943      18  107931  107934       9  107925  107928      10  107991
  107994       3  107991  107997       3  107991  108000       3  107979  107982
       3  107979  107985       3  107979  107988       3  107973  107976      21
  107967  107970       9  107961  107964      10  108021  108024      18  108021
  108027      18  108015  108018       9  108009  108012      10  108051  108054
       9  108051  108057       9  108045  108048      10  108087  108090      18
  108087  108093      18  108078  108081      18  108078  108084      18  108072
  108075       9  108066  108069      10  108123  108126       3  108123  108129
       3  108123  108132       3  108117  108120       9  108111  108114      10
  108180  108183       3  108180  108186       3  108180  108189       3  108168
  108171       3  108168  108174       3  108168  108177       3  108162  108165
      21  108153  108156      18  108153  108159      18  108147  108150       9
  108141  108144      10  108219  108222      38  108210  108213      34  108210
  108216      34  108204  108207       9  108198  108201      10  108261  108264
      38  108249  108252       3  108249  108255       3  108249  108258       3
  108243  108246      39  108237  108240       9  108231  108234      10  108312
  108315       3  108312  108318       3  108312  108321       3  108300  108303
       3  108300  108306       3  108300  108309       3  108294  108297      21
  108285  108288      18  108285  108291      18  108279  108282       9  108273
  108276      10  108360  108363       3  108360  108366       3  108360  108369
       3  108348  108351       3  108348  108354       3  108348  108357       3
  108342  108345      21  108336  108339       9  108330  108333      10  108417
  108420       3  108417  108423       3  108417  108426       3  108405  108408
       3  108405  108411       3  108405  108414       3  108399  108402      21
  108390  108393      18  108390  108396      18  108384  108387       9  108378
  108381      10  108462  108465      10  108462  108468      10  108447  108450
      18  108447  108453      18  108441  108444       9  108435  108438      10
  108534  108537      27  108534  108540      27  108525  108528      27  108525
  108531      27  108516  108519      27  108507  108510      29  108507  108513
      29  108498  108501      14  108498  108504      14  108489  108492      14
  108489  108495      14  108483  108486       9  108477  108480      10  108588
  108591       3  108588  108594       3  108588  108597       3  108576  108579
       3  108576  108582       3  108576  108585       3  108570  108573      21
  108561  108564      18  108561  108567      18  108555  108558       9  108549
  108552      10  108654  108657       7  108654  108660       7  108654  108663
       7  108645  108648      12  108645  108651      12  108636  108639      14
  108636  108642      14  108627  108630      14  108627  108633      14  108618
  108621      14  108618  108624      14  108612  108615       9  108606  108609
      10  108702  108705       3  108702  108708       3  108702  108711       3
  108690  108693       3  108690  108696       3  108690  108699       3  108684
  108687      21  108678  108681       9  108672  108675      10  108726  108729
       9  108726  108732       9  108720  108723      10  108780  108783       3
  108780  108786       3  108780  108789       3  108768  108771       3  108768
  108774       3  108768  108777       3  108762  108765      21  108753  108756
      18  108753  108759      18  108747  108750       9  108741  108744      10
  108834  108837      10  108834  108840      10  108819  108822      18  108819
  108825      18  108810  108813      18  108810  108816      18  108804  108807
       9  108798  108801      10  108879  108882       3  108879  108885       3
  108879  108888       3  108867  108870       3  108867  108873       3  108867
  108876       3  108861  108864      21  108855  108858       9  108849  108852
      10  108927  108930       3  108927  108933       3  108927  108936       3
  108915  108918       3  108915  108921       3  108915  108924       3  108909
  108912      21  108903  108906       9  108897  108900      10  108957  108960
       3  108957  108963       3  108957  108966       3  108951  108954       9
  108945  108948      10  109005  109008       3  109005  109011       3  109005
  109014       3  108993  108996       3  108993  108999       3  108993  109002
       3  108987  108990      21  108981  108984       9  108975  108978      10
  109071  109074       7  109071  109077       7  109071  109080       7  109062
  109065      12  109062  109068      12  109053  109056      14  109053  109059
      14  109044  109047      14  109044  109050      14  109035  109038      14
  109035  109041      14  109029  109032       9  109023  109026      10  109101
  109104       3  109101  109107       3  109101  109110       3  109095  109098
       9  109089  109092      10  109149  109152       9  109140  109143       3
  109140  109146       3  109131  109134       3  109131  109137       3  109122
  109125      32  109122  109128      32  109167  109170       9  109167  109173
       9  109161  109164      10  109230  109233      24  109224  109227      24
  109218  109221      24  109212  109215      24  109206  109209      24  109194
  109197       3  109194  109200       3  109188  109191       9  109182  109185
      10  109248  109251       9  109248  109254       9  109242  109245      10
  109275  109278      18  109275  109281      18  109269  109272       9  109263
  109266      10  109326  109329      10  109326  109332      10  109311  109314
      18  109311  109317      18  109305  109308       9  109299  109302      10
  109398  109401      27  109398  109404      27  109389  109392      27  109389
  109395      27  109380  109383      27  109371  109374      29  109371  109377
      29  109362  109365      14  109362  109368      14  109353  109356      14
  109353  109359      14  109347  109350       9  109341  109344      10  109461
  109464       7  109461  109467       7  109461  109470       7  109452  109455
      12  109452  109458      12  109443  109446      14  109443  109449      14
  109434  109437      14  109434  109440      14  109425  109428      14  109425
  109431      14  109419  109422       9  109413  109416      10  109506  109509
      10  109506  109512      10  109491  109494      18  109491  109497      18
  109485  109488       9  109479  109482      10  109557  109560      10  109557
  109563      10  109542  109545      18  109542  109548      18  109533  109536
      18  109533  109539      18  109527  109530       9  109521  109524      10
  109611  109614       3  109611  109617       3  109611  109620       3  109599
  109602       3  109599  109605       3  109599  109608       3  109593  109596
      21  109584  109587      18  109584  109590      18  109578  109581       9
  109572  109575      10  109677  109680       7  109677  109683       7  109677
  109686       7  109668  109671      12  109668  109674      12  109659  109662
      14  109659  109665      14  109650  109653      14  109650  109656      14
  109641  109644      14  109641  109647      14  109635  109638       9  109629
  109632      10  109707  109710      18  109707  109713      18  109701  109704
       9  109695  109698      10  109764  109767      32  109764  109770      32
  109764  109773      32  109752  109755      34  109752  109758      34  109743
  109746      18  109743  109749      18  109737  109740       9  109731  109734
      10  109794  109797       3  109794  109800       3  109794  109803       3
  109788  109791       9  109782  109785      10  109851  109854       3  109851
  109857       3  109851  109860       3  109842  109845      18  109842  109848
      18  109830  109833       3  109830  109836       3  109830  109839       3
  109824  109827      21  109818  109821       9  109812  109815      10  109881
  109884       3  109881  109887       3  109881  109890       3  109875  109878
       9  109869  109872      10  109929  109932      38  109917  109920       3
  109917  109923       3  109917  109926       3  109911  109914      39  109905
  109908       9  109899  109902      10  109947  109950       9  109947  109953
       9  109941  109944      10  109968  109971       9  109968  109974       9
  109962  109965      10  109995  109998       3  109995  110001       3  109995
  110004       3  109989  109992       9  109983  109986      10  110043  110046
       3  110043  110049       3  110043  110052       3  110031  110034       3
  110031  110037       3  110031  110040       3  110025  110028      21  110019
  110022       9  110013  110016      10  110109  110112      24  110103  110106
      24  110097  110100      24  110091  110094      24  110085  110088      24
  110073  110076       3  110073  110079       3  110067  110070       9  110061
  110064      10  110127  110130       9  110127  110133       9  110121  110124
      10  110163  110166      18  110163  110169      18  110154  110157      18
  110154  110160      18  110148  110151       9  110142  110145      10  110208
  110211      18  110208  110214      18  110199  110202      18  110199  110205
      18  110193  110196       9  110187  110190      10  110238  110241       9
  110238  110244       9  110232  110235      10  110292  110295       3  110292
  110298       3  110292  110301       3  110280  110283       3  110280  110286
       3  110280  110289       3  110274  110277      21  110265  110268      18
  110265  110271      18  110259  110262       9  110253  110256      10  110340
  110343      38  110328  110331       3  110328  110334       3  110328  110337
       3  110322  110325      39  110316  110319       9  110310  110313      10
  110391  110394       3  110391  110397       3  110391  110400       3  110379
  110382       3  110379  110385       3  110379  110388       3  110373  110376
      21  110364  110367      18  110364  110370      18  110358  110361       9
  110352  110355      10  110436  110439      10  110436  110442      10  110421
  110424      18  110421  110427      18  110415  110418       9  110409  110412
      10  110490  110493       3  110490  110496       3  110490  110499       3
  110478  110481       3  110478  110484       3  110478  110487       3  110472
  110475      21  110463  110466      18  110463  110469      18  110457  110460
       9  110451  110454      10  110529  110532      18  110529  110535      18
  110520  110523      18  110520  110526      18  110514  110517       9  110508
  110511      10  110565  110568      18  110565  110571      18  110559  110562
       9  110553  110556      10  110619  110622       3  110619  110625       3
  110619  110628       3  110607  110610       3  110607  110613       3  110607
  110616       3  110601  110604      21  110595  110598       9  110589  110592
      10  110673  110676      10  110673  110679      10  110658  110661      18
  110658  110664      18  110649  110652      18  110649  110655      18  110643
  110646       9  110637  110640      10  110718  110721       9  110709  110712
       3  110709  110715       3  110700  110703       3  110700  110706       3
  110691  110694      32  110691  110697      32  110769  110772      50  110763
  110766      48  110757  110760      59  110742  110745       3  110742  110748
       3  110736  110739       9  110730  110733      10  110793  110796      18
  110793  110799      18  110787  110790       9  110781  110784      10  110856
  110859       3  110856  110862       3  110856  110865       3  110844  110847
       3  110844  110850       3  110844  110853       3  110838  110841      21
  110829  110832      18  110829  110835      18  110823  110826       9  110817
  110820      10  110880  110883       9  110880  110886       9  110874  110877
      10  110943  110946       7  110943  110949       7  110943  110952       7
  110934  110937      12  110934  110940      12  110925  110928      14  110925
  110931      14  110916  110919      14  110916  110922      14  110907  110910
      14  110907  110913      14  110901  110904       9  110895  110898      10
  110991  110994       3  110991  110997       3  110991  111000       3  110979
  110982       3  110979  110985       3  110979  110988       3  110973  110976
      21  110967  110970       9  110961  110964      10  111015  111018       9
  111015  111021       9  111009  111012      10  111051  111054      18  111051
  111057      18  111042  111045      18  111042  111048      18  111036  111039
       9  111030  111033      10  111105  111108       3  111105  111111       3
  111105  111114       3  111093  111096       3  111093  111099       3  111093
  111102       3  111087  111090      21  111081  111084       9  111075  111078
      10  111162  111165       3  111162  111168       3  111162  111171       3
  111153  111156      18  111153  111159      18  111141  111144       3  111141
  111147       3  111141  111150       3  111135  111138      21  111129  111132
       9  111123  111126      10  111210  111213       3  111210  111216       3
  111210  111219       3  111198  111201       3  111198  111204       3  111198
  111207       3  111192  111195      21  111186  111189       9  111180  111183
      10  111258  111261      38  111246  111249       3  111246  111252       3
  111246  111255       3  111240  111243      39  111234  111237       9  111228
  111231      10  111318  111321       7  111318  111324       7  111318  111327
       7  111309  111312      12  111309  111315      12  111300  111303      14
  111300  111306      14  111291  111294      14  111291  111297      14  111282
  111285      14  111282  111288      14  111276  111279       9  111270  111273
      10  111348  111351      18  111348  111354      18  111342  111345       9
  111336  111339      10  111384  111387      18  111384  111390      18  111378
  111381       9  111372  111375      10  111420  111423       3  111420  111426
       3  111420  111429       3  111414  111417       9  111408  111411      10
  111471  111474      32  111471  111477      32  111471  111480      32  111459
  111462      34  111459  111465      34  111450  111453      18  111450  111456
      18  111444  111447       9  111438  111441      10  111528  111531       3
  111528  111534       3  111528  111537       3  111516  111519       3  111516
  111522       3  111516  111525       3  111510  111513      21  111501  111504
      18  111501  111507      18  111495  111498       9  111489  111492      10
  111585  111588       3  111585  111591       3  111585  111594       3  111573
  111576       3  111573  111579       3  111573  111582       3  111567  111570
      21  111558  111561      18  111558  111564      18  111552  111555       9
  111546  111549      10  111651  111654       7  111651  111657       7  111651
  111660       7  111642  111645      12  111642  111648      12  111633  111636
      14  111633  111639      14  111624  111627      14  111624  111630      14
  111615  111618      14  111615  111621      14  111609  111612       9  111603
  111606      10  111675  111678       9  111675  111681       9  111669  111672
      10  111738  111741       7  111738  111744       7  111738  111747       7
  111729  111732      12  111729  111735      12  111720  111723      14  111720
  111726      14  111711  111714      14  111711  111717      14  111702  111705
      14  111702  111708      14  111696  111699       9  111690  111693      10
  111762  111765       9  111762  111768       9  111756  111759      10  111789
  111792      18  111789  111795      18  111783  111786       9  111777  111780
      10  111861  111864       7  111861  111867       7  111861  111870       7
  111852  111855      12  111852  111858      12  111843  111846      14  111843
  111849      14  111834  111837      14  111834  111840      14  111825  111828
      14  111825  111831      14  111819  111822       9  111813  111816      10
  111891  111894       3  111891  111897       3  111891  111900       3  111885
  111888       9  111879  111882      10  111945  111948      10  111945  111951
      10  111930  111933      18  111930  111936      18  111921  111924      18
  111921  111927      18  111915  111918       9  111909  111912      10  111999
  112002       3  111999  112005       3  111999  112008       3  111990  111993
      18  111990  111996      18  111978  111981       3  111978  111984       3
  111978  111987       3  111972  111975      21  111966  111969       9  111960
  111963      10  112038  112041      18  112038  112044      18  112029  112032
      18  112029  112035      18  112023  112026       9  112017  112020      10
  112110  112113       7  112110  112116       7  112110  112119       7  112101
  112104      12  112101  112107      12  112092  112095      14  112092  112098
      14  112083  112086      14  112083  112089      14  112074  112077      14
  112074  112080      14  112068  112071       9  112062  112065      10  112185
  112188      27  112185  112191      27  112176  112179      27  112176  112182
      27  112167  112170      27  112158  112161      29  112158  112164      29
  112149  112152      14  112149  112155      14  112140  112143      14  112140
  112146      14  112134  112137       9  112128  112131      10  112239  112242
       3  112239  112245       3  112239  112248       3  112230  112233      18
  112230  112236      18  112218  112221       3  112218  112224       3  112218
  112227       3  112212  112215      21  112206  112209       9  112200  112203
      10  112293  112296      10  112293  112299      10  112278  112281      18
  112278  112284      18  112269  112272      18  112269  112275      18  112263
  112266       9  112257  112260      10  112329  112332      18  112329  112335
      18  112320  112323      18  112320  112326      18  112314  112317       9
  112308  112311      10  112392  112395       3  112392  112398       3  112392
  112401       3  112383  112386      18  112383  112389      18  112371  112374
       3  112371  112377       3  112371  112380       3  112365  112368      21
  112359  112362       9  112353  112356      10  112449  112452       3  112449
  112455       3  112449  112458       3  112440  112443      18  112440  112446
      18  112428  112431       3  112428  112434       3  112428  112437       3
  112422  112425      21  112416  112419       9  112410  112413      10  112488
  112491      18  112488  112494      18  112479  112482      18  112479  112485
      18  112473  112476       9  112467  112470      10  112548  112551      10
  112548  112554      10  112533  112536      18  112533  112539      18  112524
  112527      18  112524  112530      18  112518  112521       9  112512  112515
      10  112602  112605       3  112602  112608       3  112602  112611       3
  112590  112593       3  112590  112596       3  112590  112599       3  112584
  112587      21  112575  112578      18  112575  112581      18  112569  112572
       9  112563  112566      10  112632  112635      18  112632  112638      18
  112626  112629       9  112620  112623      10  112686  112689       3  112686
  112692       3  112686  112695       3  112674  112677       3  112674  112680
       3  112674  112683       3  112668  112671      21  112662  112665       9
  112656  112659      10  112734  112737      38  112722  112725       3  112722
  112728       3  112722  112731       3  112716  112719      39  112710  112713
       9  112704  112707      10  112776  112779      38  112764  112767       3
  112764  112770       3  112764  112773       3  112758  112761      39  112752
  112755       9  112746  112749      10  112809  112812      38  112800  112803
      34  112800  112806      34  112794  112797       9  112788  112791      10
  112842  112845      18  112842  112848      18  112833  112836      18  112833
  112839      18  112827  112830       9  112821  112824      10  112917  112920
      24  112911  112914      24  112905  112908      38  112896  112899      24
  112890  112893      24  112878  112881       3  112878  112884       3  112872
  112875       9  112866  112869      10  112950  112953      18  112950  112956
      18  112941  112944      18  112941  112947      18  112935  112938       9
  112929  112932      10  113022  113025       7  113022  113028       7  113022
  113031       7  113013  113016      12  113013  113019      12  113004  113007
      14  113004  113010      14  112995  112998      14  112995  113001      14
  112986  112989      14  112986  112992      14  112980  112983       9  112974
  112977      10  113061  113064      18  113061  113067      18  113052  113055
      18  113052  113058      18  113046  113049       9  113040  113043      10
  113133  113136       7  113133  113139       7  113133  113142       7  113124
  113127      12  113124  113130      12  113115  113118      14  113115  113121
      14  113106  113109      14  113106  113112      14  113097  113100      14
  113097  113103      14  113091  113094       9  113085  113088      10  113190
  113193       3  113190  113196       3  113190  113199       3  113178  113181
       3  113178  113184       3  113178  113187       3  113172  113175      21
  113163  113166      18  113163  113169      18  113157  113160       9  113151
  113154      10  113235  113238      10  113235  113241      10  113220  113223
      18  113220  113226      18  113214  113217       9  113208  113211      10
  113271  113274      18  113271  113277      18  113262  113265      18  113262
  113268      18  113256  113259       9  113250  113253      10  113352  113355
      27  113352  113358      27  113343  113346      27  113343  113349      27
  113334  113337      27  113325  113328      29  113325  113331      29  113316
  113319      14  113316  113322      14  113307  113310      14  113307  113313
      14  113301  113304       9  113295  113298      10  113406  113409       3
  113406  113412       3  113406  113415       3  113394  113397       3  113394
  113400       3  113394  113403       3  113388  113391      21  113379  113382
      18  113379  113385      18  113373  113376       9  113367  113370      10
  113436  113439       3  113436  113442       3  113436  113445       3  113430
  113433       9  113424  113427      10  113502  113505       7  113502  113508
       7  113502  113511       7  113493  113496      12  113493  113499      12
  113484  113487      14  113484  113490      14  113475  113478      14  113475
  113481      14  113466  113469      14  113466  113472      14  113460  113463
       9  113454  113457      10  113559  113562       3  113559  113565       3
  113559  113568       3  113547  113550       3  113547  113553       3  113547
  113556       3  113541  113544      21  113532  113535      18  113532  113538
      18  113526  113529       9  113520  113523      10  113598  113601      38
  113589  113592      34  113589  113595      34  113583  113586       9  113577
  113580      10  113622  113625      18  113622  113628      18  113616  113619
       9  113610  113613      10  113652  113655       9  113652  113658       9
  113646  113649      10  113697  113700       3  113697  113703       3  113697
  113706       3  113685  113688       3  113685  113691       3  113685  113694
       3  113679  113682      21  113673  113676       9  113667  113670      10
  113727  113730       3  113727  113733       3  113727  113736       3  113721
  113724       9  113715  113718      10  113775  113778       3  113775  113781
       3  113775  113784       3  113763  113766       3  113763  113769       3
  113763  113772       3  113757  113760      21  113751  113754       9  113745
  113748      10  113832  113835       3  113832  113838       3  113832  113841
       3  113820  113823       3  113820  113826       3  113820  113829       3
  113814  113817      21  113805  113808      18  113805  113811      18  113799
  113802       9  113793  113796      10  113898  113901       7  113898  113904
       7  113898  113907       7  113889  113892      12  113889  113895      12
  113880  113883      14  113880  113886      14  113871  113874      14  113871
  113877      14  113862  113865      14  113862  113868      14  113856  113859
       9  113850  113853      10  113946  113949       3  113946  113952       3
  113946  113955       3  113934  113937       3  113934  113940       3  113934
  113943       3  113928  113931      21  113922  113925       9  113916  113919
      10  113970  113973       9  113970  113976       9  113964  113967      10
  113991  113994       9  113991  113997       9  113985  113988      10  114036
  114039      38  114024  114027       3  114024  114030       3  114024  114033
       3  114018  114021      39  114012  114015       9  114006  114009      10
  114069  114072      38  114060  114063      34  114060  114066      34  114054
  114057       9  114048  114051      10  114093  114096      18  114093  114099
      18  114087  114090       9  114081  114084      10  114147  114150       3
  114147  114153       3  114147  114156       3  114135  114138       3  114135
  114141       3  114135  114144       3  114129  114132      21  114123  114126
       9  114117  114120      10  114186  114189      18  114186  114192      18
  114177  114180      18  114177  114183      18  114171  114174       9  114165
  114168      10  114240  114243       3  114240  114246       3  114240  114249
       3  114228  114231       3  114228  114234       3  114228  114237       3
  114222  114225      21  114216  114219       9  114210  114213      10  114285
  114288      10  114285  114291      10  114270  114273      18  114270  114276
      18  114264  114267       9  114258  114261      10  114321  114324      18
  114321  114327      18  114312  114315      18  114312  114318      18  114306
  114309       9  114300  114303      10  114393  114396       7  114393  114399
       7  114393  114402       7  114384  114387      12  114384  114390      12
  114375  114378      14  114375  114381      14  114366  114369      14  114366
  114372      14  114357  114360      14  114357  114363      14  114351  114354
       9  114345  114348      10  114459  114462       7  114459  114465       7
  114459  114468       7  114450  114453      12  114450  114456      12  114441
  114444      14  114441  114447      14  114432  114435      14  114432  114438
      14  114423  114426      14  114423  114429      14  114417  114420       9
  114411  114414      10  114489  114492      18  114489  114495      18  114483
  114486       9  114477  114480      10  114570  114573      27  114570  114576
      27  114561  114564      27  114561  114567      27  114552  114555      27
  114543  114546      29  114543  114549      29  114534  114537      14  114534
  114540      14  114525  114528      14  114525  114531      14  114519  114522
       9  114513  114516      10  114615  114618       3  114615  114621       3
  114615  114624       3  114603  114606       3  114603  114609       3  114603
  114612       3  114597  114600      21  114591  114594       9  114585  114588
      10  114663  114666      38  114651  114654       3  114651  114657       3
  114651  114660       3  114645  114648      39  114639  114642       9  114633
  114636      10  114687  114690      18  114687  114693      18  114681  114684
       9  114675  114678      10  114723  114726       3  114723  114729       3
  114723  114732       3  114717  114720       9  114711  114714      10  114780
  114783       3  114780  114786       3  114780  114789       3  114768  114771
       3  114768  114774       3  114768  114777       3  114762  114765      21
  114753  114756      18  114753  114759      18  114747  114750       9  114741
  114744      10  114825  114828      10  114825  114831      10  114810  114813
      18  114810  114816      18  114804  114807       9  114798  114801      10
  114852  114855       3  114852  114858       3  114852  114861       3  114846
  114849       9  114840  114843      10  114900  114903      38  114888  114891
       3  114888  114894       3  114888  114897       3  114882  114885      39
  114876  114879       9  114870  114873      10  114969  114972      27  114969
  114975      27  114960  114963      27  114960  114966      27  114951  114954
      27  114942  114945      29  114942  114948      29  114933  114936      14
  114933  114939      14  114924  114927      14  114924  114930      14  114918
  114921       9  114912  114915      10  114996  114999       3  114996  115002
       3  114996  115005       3  114990  114993       9  114984  114987      10
  115026  115029       3  115026  115032       3  115026  115035       3  115020
  115023       9  115014  115017      10  115074  115077       3  115074  115080
       3  115074  115083       3  115062  115065       3  115062  115068       3
  115062  115071       3  115056  115059      21  115050  115053       9  115044
  115047      10  115113  115116      18  115113  115119      18  115104  115107
      18  115104  115110      18  115098  115101       9  115092  115095      10
  115158  115161      18  115158  115164      18  115149  115152      18  115149
  115155      18  115143  115146       9  115137  115140      10  115188  115191
       9  115188  115194       9  115182  115185      10  115242  115245       3
  115242  115248       3  115242  115251       3  115233  115236      18  115233
  115239      18  115221  115224       3  115221  115227       3  115221  115230
       3  115215  115218      21  115209  115212       9  115203  115206      10
  115290  115293       3  115290  115296       3  115290  115299       3  115278
  115281       3  115278  115284       3  115278  115287       3  115272  115275
      21  115266  115269       9  115260  115263      10  115347  115350       3
  115347  115353       3  115347  115356       3  115335  115338       3  115335
  115341       3  115335  115344       3  115329  115332      21  115320  115323
      18  115320  115326      18  115314  115317       9  115308  115311      10
  115371  115374       9  115371  115377       9  115365  115368      10  115392
  115395       9  115392  115398       9  115386  115389      10  115413  115416
       9  115413  115419       9  115407  115410      10  115449  115452      57
  115440  115443      34  115440  115446      34  115434  115437       9  115428
  115431      10  115473  115476       3  115473  115479       3  115473  115482
       3  115467  115470       9  115461  115464      10  115530  115533       3
  115530  115536       3  115530  115539       3  115518  115521       3  115518
  115524       3  115518  115527       3  115512  115515      21  115503  115506
      18  115503  115509      18  115497  115500       9  115491  115494      10
  115587  115590       3  115587  115593       3  115587  115596       3  115575
  115578       3  115575  115581       3  115575  115584       3  115569  115572
      21  115560  115563      18  115560  115566      18  115554  115557       9
  115548  115551      10  115662  115665      27  115662  115668      27  115653
  115656      27  115653  115659      27  115644  115647      27  115635  115638
      29  115635  115641      29  115626  115629      14  115626  115632      14
  115617  115620      14  115617  115623      14  115611  115614       9  115605
  115608      10  115698  115701      57  115689  115692      34  115689  115695
      34  115683  115686       9  115677  115680      10  115749  115752       3
  115749  115755       3  115749  115758       3  115740  115743      18  115740
  115746      18  115728  115731       3  115728  115734       3  115728  115737
       3  115722  115725      21  115716  115719       9  115710  115713      10
  115797  115800       9  115788  115791       3  115788  115794       3  115779
  115782       3  115779  115785       3  115770  115773      32  115770  115776
      32  115821  115824       3  115821  115827       3  115821  115830       3
  115815  115818       9  115809  115812      10  115878  115881       3  115878
  115884       3  115878  115887       3  115866  115869       3  115866  115872
       3  115866  115875       3  115860  115863      21  115851  115854      18
  115851  115857      18  115845  115848       9  115839  115842      10  115908
  115911      18  115908  115914      18  115902  115905       9  115896  115899
      10  115953  115956      38  115944  115947      34  115944  115950      34
  115938  115941       9  115932  115935      10  116004  116007       3  116004
  116010       3  116004  116013       3  115992  115995       3  115992  115998
       3  115992  116001       3  115986  115989      21  115977  115980      18
  115977  115983      18  115971  115974       9  115965  115968      10  116052
  116055      38  116040  116043       3  116040  116046       3  116040  116049
       3  116034  116037      39  116028  116031       9  116022  116025      10
  116094  116097       9  116085  116088       3  116085  116091       3  116076
  116079       3  116076  116082       3  116067  116070      32  116067  116073
      32  116118  116121       3  116118  116124       3  116118  116127       3
  116112  116115       9  116106  116109      10  116163  116166      10  116163
  116169      10  116148  116151      18  116148  116154      18  116142  116145
       9  116136  116139      10  116199  116202      18  116199  116205      18
  116190  116193      18  116190  116196      18  116184  116187       9  116178
  116181      10  116235  116238      18  116235  116241      18  116229  116232
       9  116223  116226      10  116295  116298      10  116295  116301      10
  116280  116283      18  116280  116286      18  116271  116274      18  116271
  116277      18  116265  116268       9  116259  116262      10  116358  116361
       7  116358  116364       7  116358  116367       7  116349  116352      12
  116349  116355      12  116340  116343      14  116340  116346      14  116331
  116334      14  116331  116337      14  116322  116325      14  116322  116328
      14  116316  116319       9  116310  116313      10  116415  116418       3
  116415  116421       3  116415  116424       3  116406  116409      18  116406
  116412      18  116394  116397       3  116394  116400       3  116394  116403
       3  116388  116391      21  116382  116385       9  116376  116379      10
  116439  116442       9  116439  116445       9  116433  116436      10  116493
  116496       3  116493  116499       3  116493  116502       3  116484  116487
      18  116484  116490      18  116472  116475       3  116472  116478       3
  116472  116481       3  116466  116469      21  116460  116463       9  116454
  116457      10  116532  116535      18  116532  116538      18  116523  116526
      18  116523  116529      18  116517  116520       9  116511  116514      10
  116595  116598       3  116595  116601       3  116595  116604       3  116586
  116589      18  116586  116592      18  116574  116577       3  116574  116580
       3  116574  116583       3  116568  116571      21  116562  116565       9
  116556  116559      10  116652  116655       3  116652  116658       3  116652
  116661       3  116643  116646      18  116643  116649      18  116631  116634
       3  116631  116637       3  116631  116640       3  116625  116628      21
  116619  116622       9  116613  116616      10  116718  116721       7  116718
  116724       7  116718  116727       7  116709  116712      12  116709  116715
      12  116700  116703      14  116700  116706      14  116691  116694      14
  116691  116697      14  116682  116685      14  116682  116688      14  116676
  116679       9  116670  116673      10  116793  116796      27  116793  116799
      27  116784  116787      27  116784  116790      27  116775  116778      27
  116766  116769      29  116766  116772      29  116757  116760      14  116757
  116763      14  116748  116751      14  116748  116754      14  116742  116745
       9  116736  116739      10  116838  116841      38  116826  116829       3
  116826  116832       3  116826  116835       3  116820  116823      39  116814
  116817       9  116808  116811      10  116889  116892       3  116889  116895
       3  116889  116898       3  116877  116880       3  116877  116883       3
  116877  116886       3  116871  116874      21  116862  116865      18  116862
  116868      18  116856  116859       9  116850  116853      10  116955  116958
       7  116955  116961       7  116955  116964       7  116946  116949      12
  116946  116952      12  116937  116940      14  116937  116943      14  116928
  116931      14  116928  116934      14  116919  116922      14  116919  116925
      14  116913  116916       9  116907  116910      10  117012  117015       3
  117012  117018       3  117012  117021       3  117003  117006      18  117003
  117009      18  116991  116994       3  116991  116997       3  116991  117000
       3  116985  116988      21  116979  116982       9  116973  116976      10
  117060  117063       9  117051  117054       3  117051  117057       3  117042
  117045       3  117042  117048       3  117033  117036      32  117033  117039
      32  117084  117087       3  117084  117090       3  117084  117093       3
  117078  117081       9  117072  117075      10  117135  117138      32  117135
  117141      32  117135  117144      32  117123  117126      34  117123  117129
      34  117114  117117      18  117114  117120      18  117108  117111       9
  117102  117105      10  117183  117186      38  117171  117174       3  117171
  117177       3  117171  117180       3  117165  117168      39  117159  117162
       9  117153  117156      10  117234  117237       3  117234  117240       3
  117234  117243       3  117225  117228      18  117225  117231      18  117213
  117216       3  117213  117219       3  117213  117222       3  117207  117210
      21  117201  117204       9  117195  117198      10  117264  117267       3
  117264  117270       3  117264  117273       3  117258  117261       9  117252
  117255      10  117330  117333       7  117330  117336       7  117330  117339
       7  117321  117324      12  117321  117327      12  117312  117315      14
  117312  117318      14  117303  117306      14  117303  117309      14  117294
  117297      14  117294  117300      14  117288  117291       9  117282  117285
      10  117375  117378      10  117375  117381      10  117360  117363      18
  117360  117366      18  117354  117357       9  117348  117351      10  117402
  117405       3  117402  117408       3  117402  117411       3  117396  117399
       9  117390  117393      10  117426  117429       9  117426  117432       9
  117420  117423      10  117471  117474       3  117471  117477       3  117471
  117480       3  117459  117462       3  117459  117465       3  117459  117468
       3  117453  117456      21  117447  117450       9  117441  117444      10
  117510  117513      18  117510  117516      18  117501  117504      18  117501
  117507      18  117495  117498       9  117489  117492      10  117540  117543
       9  117540  117546       9  117534  117537      10  117576  117579      38
  117567  117570      34  117567  117573      34  117561  117564       9  117555
  117558      10  117627  117630       3  117627  117633       3  117627  117636
       3  117615  117618       3  117615  117621       3  117615  117624       3
  117609  117612      21  117600  117603      18  117600  117606      18  117594
  117597       9  117588  117591      10  117684  117687       3  117684  117690
       3  117684  117693       3  117675  117678      18  117675  117681      18
  117663  117666       3  117663  117669       3  117663  117672       3  117657
  117660      21  117651  117654       9  117645  117648      10  117732  117735
       3  117732  117738       3  117732  117741       3  117720  117723       3
  117720  117726       3  117720  117729       3  117714  117717      21  117708
  117711       9  117702  117705      10  117771  117774      18  117771  117777
      18  117762  117765      18  117762  117768      18  117756  117759       9
  117750  117753      10  117843  117846       7  117843  117849       7  117843
  117852       7  117834  117837      12  117834  117840      12  117825  117828
      14  117825  117831      14  117816  117819      14  117816  117822      14
  117807  117810      14  117807  117813      14  117801  117804       9  117795
  117798      10  117900  117903       3  117900  117906       3  117900  117909
       3  117891  117894      18  117891  117897      18  117879  117882       3
  117879  117885       3  117879  117888       3  117873  117876      21  117867
  117870       9  117861  117864      10  117951  117954      32  117951  117957
      32  117951  117960      32  117939  117942      34  117939  117945      34
  117930  117933      18  117930  117936      18  117924  117927       9  117918
  117921      10  118005  118008      10  118005  118011      10  117990  117993
      18  117990  117996      18  117981  117984      18  117981  117987      18
  117975  117978       9  117969  117972      10  118041  118044      38  118032
  118035      34  118032  118038      34  118026  118029       9  118020  118023
      10  118074  118077      38  118065  118068      34  118065  118071      34
  118059  118062       9  118053  118056      10  118107  118110      38  118098
  118101      34  118098  118104      34  118092  118095       9  118086  118089
      10  118140  118143      18  118140  118146      18  118131  118134      18
  118131  118137      18  118125  118128       9  118119  118122      10  118194
  118197       3  118194  118200       3  118194  118203       3  118182  118185
       3  118182  118188       3  118182  118191       3  118176  118179      21
  118170  118173       9  118164  118167      10  118218  118221       9  118218
  118224       9  118212  118215      10  118284  118287      24  118278  118281
      24  118272  118275      38  118263  118266      24  118257  118260      24
  118245  118248       3  118245  118251       3  118239  118242       9  118233
  118236      10  118308  118311      18  118308  118314      18  118302  118305
       9  118296  118299      10  118344  118347       3  118344  118350       3
  118344  118353       3  118338  118341       9  118332  118335      10  118395
  118398      32  118395  118401      32  118395  118404      32  118383  118386
      34  118383  118389      34  118374  118377      18  118374  118380      18
  118368  118371       9  118362  118365      10  118425  118428       3  118425
  118431       3  118425  118434       3  118419  118422       9  118413  118416
      10  118449  118452       9  118449  118455       9  118443  118446      10
  118476  118479      18  118476  118482      18  118470  118473       9  118464
  118467      10  118548  118551      24  118542  118545      24  118536  118539
      24  118530  118533      24  118524  118527      24  118512  118515       3
  118512  118518       3  118506  118509       9  118500  118503      10  118590
  118593       3  118590  118596       3  118590  118599       3  118578  118581
       3  118578  118584       3  118578  118587       3  118572  118575      21
  118566  118569       9  118560  118563      10  118635  118638      10  118635
  118641      10  118620  118623      18  118620  118626      18  118614  118617
       9  118608  118611      10  118683  118686      32  118683  118689      32
  118683  118692      32  118671  118674      34  118671  118677      34  118662
  118665      18  118662  118668      18  118656  118659       9  118650  118653
      10  118731  118734       3  118731  118737       3  118731  118740       3
  118719  118722       3  118719  118725       3  118719  118728       3  118713
  118716      21  118707  118710       9  118701  118704      10  118770  118773
      18  118770  118776      18  118761  118764      18  118761  118767      18
  118755  118758       9  118749  118752      10  118842  118845       7  118842
  118848       7  118842  118851       7  118833  118836      12  118833  118839
      12  118824  118827      14  118824  118830      14  118815  118818      14
  118815  118821      14  118806  118809      14  118806  118812      14  118800
  118803       9  118794  118797      10  118866  118869       9  118866  118872
       9  118860  118863      10  118920  118923       3  118920  118926       3
  118920  118929       3  118911  118914      18  118911  118917      18  118899
  118902       3  118899  118905       3  118899  118908       3  118893  118896
      21  118887  118890       9  118881  118884      10  118977  118980       3
  118977  118983       3  118977  118986       3  118968  118971      18  118968
  118974      18  118956  118959       3  118956  118962       3  118956  118965
       3  118950  118953      21  118944  118947       9  118938  118941      10
  119007  119010      18  119007  119013      18  119001  119004       9  118995
  118998      10  119061  119064       9  119052  119055       3  119052  119058
       3  119043  119046       3  119043  119049       3  119034  119037      32
  119034  119040      32  119103  119106      38  119091  119094       3  119091
  119097       3  119091  119100       3  119085  119088      39  119079  119082
       9  119073  119076      10  119163  119166       7  119163  119169       7
  119163  119172       7  119154  119157      12  119154  119160      12  119145
  119148      14  119145  119151      14  119136  119139      14  119136  119142
      14  119127  119130      14  119127  119133      14  119121  119124       9
  119115  119118      10  119211  119214       3  119211  119217       3  119211
  119220       3  119199  119202       3  119199  119205       3  119199  119208
       3  119193  119196      21  119187  119190       9  119181  119184      10
  119259  119262       3  119259  119265       3  119259  119268       3  119247
  119250       3  119247  119253       3  119247  119256       3  119241  119244
      21  119235  119238       9  119229  119232      10  119334  119337      27
  119334  119340      27  119325  119328      27  119325  119331      27  119316
  119319      27  119307  119310      29  119307  119313      29  119298  119301
      14  119298  119304      14  119289  119292      14  119289  119295      14
  119283  119286       9  119277  119280      10  119379  119382      38  119367
  119370       3  119367  119373       3  119367  119376       3  119361  119364
      39  119355  119358       9  119349  119352      10  119403  119406       3
  119403  119409       3  119403  119412       3  119397  119400       9  119391
  119394      10  119460  119463       3  119460  119466       3  119460  119469
       3  119448  119451       3  119448  119454       3  119448  119457       3
  119442  119445      21  119433  119436      18  119433  119439      18  119427
  119430       9  119421  119424      10  119517  119520       3  119517  119523
       3  119517  119526       3  119505  119508       3  119505  119511       3
  119505  119514       3  119499  119502      21  119490  119493      18  119490
  119496      18  119484  119487       9  119478  119481      10  119547  119550
      18  119547  119553      18  119541  119544       9  119535  119538      10
  119583  119586       3  119583  119589       3  119583  119592       3  119577
  119580       9  119571  119574      10  119613  119616       3  119613  119619
       3  119613  119622       3  119607  119610       9  119601  119604      10
  119637  119640       9  119637  119643       9  119631  119634      10  119682
  119685       3  119682  119688       3  119682  119691       3  119670  119673
       3  119670  119676       3  119670  119679       3  119664  119667      21
  119658  119661       9  119652  119655      10  119712  119715       3  119712
  119718       3  119712  119721       3  119706  119709       9  119700  119703
      10  119751  119754      38  119742  119745      34  119742  119748      34
  119736  119739       9  119730  119733      10  119802  119805       3  119802
  119808       3  119802  119811       3  119790  119793       3  119790  119796
       3  119790  119799       3  119784  119787      21  119775  119778      18
  119775  119781      18  119769  119772       9  119763  119766      10  119859
  119862       3  119859  119865       3  119859  119868       3  119847  119850
       3  119847  119853       3  119847  119856       3  119841  119844      21
  119832  119835      18  119832  119838      18  119826  119829       9  119820
  119823      10  119907  119910      38  119895  119898       3  119895  119901
       3  119895  119904       3  119889  119892      39  119883  119886       9
  119877  119880      10  119949  119952      38  119937  119940       3  119937
  119943       3  119937  119946       3  119931  119934      39  119925  119928
       9  119919  119922      10  119973  119976       3  119973  119979       3
  119973  119982       3  119967  119970       9  119961  119964      10  120012
  120015      18  120012  120018      18  120003  120006      18  120003  120009
      18  119997  120000       9  119991  119994      10  120066  120069       3
  120066  120072       3  120066  120075       3  120054  120057       3  120054
  120060       3  120054  120063       3  120048  120051      21  120042  120045
       9  120036  120039      10  120114  120117       3  120114  120120       3
  120114  120123       3  120102  120105       3  120102  120108       3  120102
  120111       3  120096  120099      21  120090  120093       9  120084  120087
      10  120162  120165       3  120162  120168       3  120162  120171       3
  120150  120153       3  120150  120156       3  120150  120159       3  120144
  120147      21  120138  120141       9  120132  120135      10  120210  120213
      38  120198  120201       3  120198  120204       3  120198  120207       3
  120192  120195      39  120186  120189       9  120180  120183      10  120243
  120246      18  120243  120249      18  120234  120237      18  120234  120240
      18  120228  120231       9  120222  120225      10  120306  120309       3
  120306  120312       3  120306  120315       3  120297  120300      18  120297
  120303      18  120285  120288       3  120285  120291       3  120285  120294
       3  120279  120282      21  120273  120276       9  120267  120270      10
  120354  120357       9  120345  120348       3  120345  120351       3  120336
  120339       3  120336  120342       3  120327  120330      32  120327  120333
      32  120414  120417       7  120414  120420       7  120414  120423       7
  120405  120408      12  120405  120411      12  120396  120399      14  120396
  120402      14  120387  120390      14  120387  120393      14  120378  120381
      14  120378  120384      14  120372  120375       9  120366  120369      10
  120453  120456       3  120453  120459       3  120453  120462       3  120447
  120450       4  120435  120438       7  120435  120441       7  120435  120444
       7  120483  120486       3  120483  120489       3  120483  120492       3
  120477  120480       9  120471  120474      10  120549  120552       7  120549
  120555       7  120549  120558       7  120540  120543      12  120540  120546
      12  120531  120534      14  120531  120537      14  120522  120525      14
  120522  120528      14  120513  120516      14  120513  120519      14  120507
  120510       9  120501  120504      10  120579  120582      18  120579  120585
      18  120573  120576       9  120567  120570      10  120633  120636       3
  120633  120639       3  120633  120642       3  120621  120624       3  120621
  120627       3  120621  120630       3  120615  120618      21  120609  120612
       9  120603  120606      10  120699  120702       7  120699  120705       7
  120699  120708       7  120690  120693      12  120690  120696      12  120681
  120684      14  120681  120687      14  120672  120675      14  120672  120678
      14  120663  120666      14  120663  120669      14  120657  120660       9
  120651  120654      10  120765  120768      24  120759  120762      24  120753
  120756      24  120747  120750      24  120741  120744      24  120729  120732
       3  120729  120735       3  120723  120726       9  120717  120720      10
  120783  120786       9  120783  120789       9  120777  120780      10  120810
  120813       3  120810  120816       3  120810  120819       3  120804  120807
       9  120798  120801      10  120840  120843      18  120840  120846      18
  120834  120837       9  120828  120831      10  120876  120879       3  120876
  120882       3  120876  120885       3  120870  120873       9  120864  120867
      10  120951  120954      27  120951  120957      27  120942  120945      27
  120942  120948      27  120933  120936      27  120924  120927      29  120924
  120930      29  120915  120918      14  120915  120921      14  120906  120909
      14  120906  120912      14  120900  120903       9  120894  120897      10
  120978  120981       3  120978  120984       3  120978  120987       3  120972
  120975       9  120966  120969      10  121035  121038       3  121035  121041
       3  121035  121044       3  121023  121026       3  121023  121029       3
  121023  121032       3  121017  121020      21  121008  121011      18  121008
  121014      18  121002  121005       9  120996  120999      10  121086  121089
      32  121086  121092      32  121086  121095      32  121074  121077      34
  121074  121080      34  121065  121068      18  121065  121071      18  121059
  121062       9  121053  121056      10  121143  121146       3  121143  121149
       3  121143  121152       3  121131  121134       3  121131  121137       3
  121131  121140       3  121125  121128      21  121116  121119      18  121116
  121122      18  121110  121113       9  121104  121107      10  121197  121200
      10  121197  121203      10  121182  121185      18  121182  121188      18
  121173  121176      18  121173  121179      18  121167  121170       9  121161
  121164      10  121218  121221       9  121218  121224       9  121212  121215
      10  121263  121266       3  121263  121269       3  121263  121272       3
  121251  121254       3  121251  121257       3  121251  121260       3  121245
  121248      21  121239  121242       9  121233  121236      10  121293  121296
      18  121293  121299      18  121287  121290       9  121281  121284      10
  121356  121359       3  121356  121362       3  121356  121365       3  121344
  121347       3  121344  121350       3  121344  121353       3  121338  121341
      21  121329  121332      18  121329  121335      18  121323  121326       9
  121317  121320      10  121413  121416       3  121413  121419       3  121413
  121422       3  121401  121404       3  121401  121407       3  121401  121410
       3  121395  121398      21  121386  121389      18  121386  121392      18
  121380  121383       9  121374  121377      10  121443  121446       3  121443
  121449       3  121443  121452       3  121437  121440       9  121431  121434
      10  121473  121476      18  121473  121479      18  121467  121470       9
  121461  121464      10  121509  121512       3  121509  121515       3  121509
  121518       3  121503  121506       9  121497  121500      10  121557  121560
       3  121557  121563       3  121557  121566       3  121545  121548       3
  121545  121551       3  121545  121554       3  121539  121542      21  121533
  121536       9  121527  121530      10  121587  121590       3  121587  121593
       3  121587  121596       3  121581  121584       9  121575  121578      10
  121635  121638       3  121635  121641       3  121635  121644       3  121623
  121626       3  121623  121629       3  121623  121632       3  121617  121620
      21  121611  121614       9  121605  121608      10  121683  121686      38
  121671  121674       3  121671  121677       3  121671  121680       3  121665
  121668      39  121659  121662       9  121653  121656      10  121728  121731
      32  121728  121734      32  121728  121737      32  121716  121719      34
  121716  121722      34  121707  121710      18  121707  121713      18  121701
  121704       9  121695  121698      10  121752  121755       9  121752  121758
       9  121746  121749      10  121797  121800       9  121788  121791       3
  121788  121794       3  121779  121782       3  121779  121785       3  121770
  121773      32  121770  121776      32  121857  121860       7  121857  121863
       7  121857  121866       7  121848  121851      12  121848  121854      12
  121839  121842      14  121839  121845      14  121830  121833      14  121830
  121836      14  121821  121824      14  121821  121827      14  121815  121818
       9  121809  121812      10  121881  121884       9  121881  121887       9
  121875  121878      10  121953  121956      27  121953  121959      27  121944
  121947      27  121944  121950      27  121935  121938      27  121926  121929
      29  121926  121932      29  121917  121920      14  121917  121923      14
  121908  121911      14  121908  121914      14  121902  121905       9  121896
  121899      10  121998  122001      38  121986  121989       3  121986  121992
       3  121986  121995       3  121980  121983      39  121974  121977       9
  121968  121971      10  122040  122043       3  122040  122046       3  122040
  122049       3  122028  122031       3  122028  122034       3  122028  122037
       3  122022  122025      21  122016  122019       9  122010  122013      10
  122097  122100       3  122097  122103       3  122097  122106       3  122088
  122091      18  122088  122094      18  122076  122079       3  122076  122082
       3  122076  122085       3  122070  122073      21  122064  122067       9
  122058  122061      10  122154  122157       3  122154  122160       3  122154
  122163       3  122145  122148      18  122145  122151      18  122133  122136
       3  122133  122139       3  122133  122142       3  122127  122130      21
  122121  122124       9  122115  122118      10  122193  122196      18  122193
  122199      18  122184  122187      18  122184  122190      18  122178  122181
       9  122172  122175      10  122253  122256      10  122253  122259      10
  122238  122241      18  122238  122244      18  122229  122232      18  122229
  122235      18  122223  122226       9  122217  122220      10  122289  122292
      38  122280  122283      34  122280  122286      34  122274  122277       9
  122268  122271      10  122358  122361      24  122352  122355      24  122346
  122349      24  122340  122343      24  122331  122334      48  122325  122328
      50  122313  122316       3  122313  122319       3  122307  122310       9
  122301  122304      10  122379  122382       9  122379  122385       9  122373
  122376      10  122415  122418      38  122406  122409      34  122406  122412
      34  122400  122403       9  122394  122397      10  122457  122460       9
  122448  122451       3  122448  122454       3  122439  122442       3  122439
  122445       3  122430  122433      32  122430  122436      32  122517  122520
       7  122517  122523       7  122517  122526       7  122508  122511      12
  122508  122514      12  122499  122502      14  122499  122505      14  122490
  122493      14  122490  122496      14  122481  122484      14  122481  122487
      14  122475  122478       9  122469  122472      10  122565  122568       3
  122565  122571       3  122565  122574       3  122553  122556       3  122553
  122559       3  122553  122562       3  122547  122550      21  122541  122544
       9  122535  122538      10  122613  122616      38  122601  122604       3
  122601  122607       3  122601  122610       3  122595  122598      39  122589
  122592       9  122583  122586      10  122673  122676       7  122673  122679
       7  122673  122682       7  122664  122667      12  122664  122670      12
  122655  122658      14  122655  122661      14  122646  122649      14  122646
  122652      14  122637  122640      14  122637  122643      14  122631  122634
       9  122625  122628      10  122703  122706      18  122703  122709      18
  122697  122700       9  122691  122694      10  122733  122736       9  122733
  122739       9  122727  122730      10  122778  122781       3  122778  122784
       3  122778  122787       3  122766  122769       3  122766  122772       3
  122766  122775       3  122760  122763      21  122754  122757       9  122748
  122751      10  122826  122829      38  122814  122817       3  122814  122820
       3  122814  122823       3  122808  122811      39  122802  122805       9
  122796  122799      10  122868  122871       3  122868  122874       3  122868
  122877       3  122856  122859       3  122856  122862       3  122856  122865
       3  122850  122853      21  122844  122847       9  122838  122841      10
  122898  122901       3  122898  122904       3  122898  122907       3  122892
  122895       9  122886  122889      10  122964  122967       7  122964  122970
       7  122964  122973       7  122955  122958      12  122955  122961      12
  122946  122949      14  122946  122952      14  122937  122940      14  122937
  122943      14  122928  122931      14  122928  122934      14  122922  122925
       9  122916  122919      10  123003  123006      38  122994  122997      34
  122994  123000      34  122988  122991       9  122982  122985      10  123054
  123057       3  123054  123060       3  123054  123063       3  123045  123048
      18  123045  123051      18  123033  123036       3  123033  123039       3
  123033  123042       3  123027  123030      21  123021  123024       9  123015
  123018      10  123084  123087      18  123084  123090      18  123078  123081
       9  123072  123075      10  123147  123150       3  123147  123153       3
  123147  123156       3  123135  123138       3  123135  123141       3  123135
  123144       3  123129  123132      21  123120  123123      18  123120  123126
      18  123114  123117       9  123108  123111      10  123213  123216       7
  123213  123219       7  123213  123222       7  123204  123207      12  123204
  123210      12  123195  123198      14  123195  123201      14  123186  123189
      14  123186  123192      14  123177  123180      14  123177  123183      14
  123171  123174       9  123165  123168      10  123243  123246      18  123243
  123249      18  123237  123240       9  123231  123234      10  123315  123318
       7  123315  123321       7  123315  123324       7  123306  123309      12
  123306  123312      12  123297  123300      14  123297  123303      14  123288
  123291      14  123288  123294      14  123279  123282      14  123279  123285
      14  123273  123276       9  123267  123270      10  123384  123387      24
  123378  123381      24  123372  123375      38  123363  123366      24  123357
  123360      24  123345  123348       3  123345  123351       3  123339  123342
       9  123333  123336      10  123444  123447       7  123444  123450       7
  123444  123453       7  123435  123438      12  123435  123441      12  123426
  123429      14  123426  123432      14  123417  123420      14  123417  123423
      14  123408  123411      14  123408  123414      14  123402  123405       9
  123396  123399      10  123489  123492      10  123489  123495      10  123474
  123477      18  123474  123480      18  123468  123471       9  123462  123465
      10  123543  123546       3  123543  123549       3  123543  123552       3
  123534  123537      18  123534  123540      18  123522  123525       3  123522
  123528       3  123522  123531       3  123516  123519      21  123510  123513
       9  123504  123507      10  123567  123570       9  123567  123573       9
  123561  123564      10  123594  123597       3  123594  123600       3  123594
  123603       3  123588  123591       9  123582  123585      10  123660  123663
       7  123660  123666       7  123660  123669       7  123651  123654      12
  123651  123657      12  123642  123645      14  123642  123648      14  123633
  123636      14  123633  123639      14  123624  123627      14  123624  123630
      14  123618  123621       9  123612  123615      10  123717  123720       3
  123717  123723       3  123717  123726       3  123705  123708       3  123705
  123711       3  123705  123714       3  123699  123702      21  123690  123693
      18  123690  123696      18  123684  123687       9  123678  123681      10
  123765  123768       3  123765  123771       3  123765  123774       3  123753
  123756       3  123753  123759       3  123753  123762       3  123747  123750
      21  123741  123744       9  123735  123738      10  123819  123822      10
  123819  123825      10  123804  123807      18  123804  123810      18  123795
  123798      18  123795  123801      18  123789  123792       9  123783  123786
      10  123846  123849      18  123846  123852      18  123840  123843       9
  123834  123837      10  123900  123903       3  123900  123906       3  123900
  123909       3  123888  123891       3  123888  123894       3  123888  123897
       3  123882  123885      21  123876  123879       9  123870  123873      10
  123930  123933       3  123930  123936       3  123930  123939       3  123924
  123927       9  123918  123921      10  123975  123978      10  123975  123981
      10  123960  123963      18  123960  123966      18  123954  123957       9
  123948  123951      10  124017  124020      10  124017  124023      10  124002
  124005      18  124002  124008      18  123996  123999       9  123990  123993
      10  124062  124065      38  124050  124053       3  124050  124056       3
  124050  124059       3  124044  124047      39  124038  124041       9  124032
  124035      10  124101  124104      10  124101  124107      10  124086  124089
      18  124086  124092      18  124080  124083       9  124074  124077      10
  124137  124140      18  124137  124143      18  124128  124131      18  124128
  124134      18  124122  124125       9  124116  124119      10  124182  124185
      18  124182  124188      18  124173  124176      18  124173  124179      18
  124167  124170       9  124161  124164      10  124218  124221       3  124218
  124224       3  124218  124227       3  124212  124215       9  124206  124209
      10  124242  124245       9  124242  124248       9  124236  124239      10
  124269  124272      18  124269  124275      18  124263  124266       9  124257
  124260      10  124299  124302       9  124299  124305       9  124293  124296
      10  124344  124347      38  124332  124335       3  124332  124338       3
  124332  124341       3  124326  124329      39  124320  124323       9  124314
  124317      10  124386  124389      38  124374  124377       3  124374  124380
       3  124374  124383       3  124368  124371      39  124362  124365       9
  124356  124359      10  124428  124431      38  124416  124419       3  124416
  124422       3  124416  124425       3  124410  124413      39  124404  124407
       9  124398  124401      10  124452  124455       3  124452  124458       3
  124452  124461       3  124446  124449       9  124440  124443      10  124500
  124503      38  124488  124491       3  124488  124494       3  124488  124497
       3  124482  124485      39  124476  124479       9  124470  124473      10
  124542  124545       3  124542  124548       3  124542  124551       3  124530
  124533       3  124530  124536       3  124530  124539       3  124524  124527
      21  124518  124521       9  124512  124515      10  124599  124602       3
  124599  124605       3  124599  124608       3  124587  124590       3  124587
  124593       3  124587  124596       3  124581  124584      21  124572  124575
      18  124572  124578      18  124566  124569       9  124560  124563      10
  124629  124632       3  124629  124635       3  124629  124638       3  124623
  124626       9  124617  124620      10  124704  124707      27  124704  124710
      27  124695  124698      27  124695  124701      27  124686  124689      27
  124677  124680      29  124677  124683      29  124668  124671      14  124668
  124674      14  124659  124662      14  124659  124665      14  124653  124656
       9  124647  124650      10  124740  124743      38  124731  124734      34
  124731  124737      34  124725  124728       9  124719  124722      10  124791
  124794       3  124791  124797       3  124791  124800       3  124782  124785
      18  124782  124788      18  124770  124773       3  124770  124776       3
  124770  124779       3  124764  124767      21  124758  124761       9  124752
  124755      10  124821  124824       3  124821  124827       3  124821  124830
       3  124815  124818       9  124809  124812      10  124887  124890       7
  124887  124893       7  124887  124896       7  124878  124881      12  124878
  124884      12  124869  124872      14  124869  124875      14  124860  124863
      14  124860  124866      14  124851  124854      14  124851  124857      14
  124845  124848       9  124839  124842      10  124926  124929      18  124926
  124932      18  124917  124920      18  124917  124923      18  124911  124914
       9  124905  124908      10  124956  124959       9  124956  124962       9
  124950  124953      10  125019  125022      24  125013  125016      24  125007
  125010      24  125001  125004      24  124995  124998      24  124983  124986
       3  124983  124989       3  124977  124980       9  124971  124974      10
  125052  125055      18  125052  125058      18  125043  125046      18  125043
  125049      18  125037  125040       9  125031  125034      10  125124  125127
       7  125124  125130       7  125124  125133       7  125115  125118      12
  125115  125121      12  125106  125109      14  125106  125112      14  125097
  125100      14  125097  125103      14  125088  125091      14  125088  125094
      14  125082  125085       9  125076  125079      10  125181  125184       3
  125181  125187       3  125181  125190       3  125172  125175      18  125172
  125178      18  125160  125163       3  125160  125166       3  125160  125169
       3  125154  125157      21  125148  125151       9  125142  125145      10
  125220  125223      38  125211  125214      34  125211  125217      34  125205
  125208       9  125199  125202      10  125280  125283       7  125280  125286
       7  125280  125289       7  125271  125274      12  125271  125277      12
  125262  125265      14  125262  125268      14  125253  125256      14  125253
  125259      14  125244  125247      14  125244  125250      14  125238  125241
       9  125232  125235      10  125304  125307       9  125304  125310       9
  125298  125301      10  125331  125334       3  125331  125337       3  125331
  125340       3  125325  125328       9  125319  125322      10  125376  125379
      10  125376  125382      10  125361  125364      18  125361  125367      18
  125355  125358       9  125349  125352      10  125421  125424       9  125412
  125415       3  125412  125418       3  125403  125406       3  125403  125409
       3  125394  125397      32  125394  125400      32  125463  125466       3
  125463  125469       3  125463  125472       3  125451  125454       3  125451
  125457       3  125451  125460       3  125445  125448      21  125439  125442
       9  125433  125436      10  125502  125505      18  125502  125508      18
  125493  125496      18  125493  125499      18  125487  125490       9  125481
  125484      10  125565  125568       3  125565  125571       3  125565  125574
       3  125556  125559      18  125556  125562      18  125544  125547       3
  125544  125550       3  125544  125553       3  125538  125541      21  125532
  125535       9  125526  125529      10  125640  125643      27  125640  125646
      27  125631  125634      27  125631  125637      27  125622  125625      27
  125613  125616      29  125613  125619      29  125604  125607      14  125604
  125610      14  125595  125598      14  125595  125601      14  125589  125592
       9  125583  125586      10  125712  125715      27  125712  125718      27
  125703  125706      27  125703  125709      27  125694  125697      27  125685
  125688      29  125685  125691      29  125676  125679      14  125676  125682
      14  125667  125670      14  125667  125673      14  125661  125664       9
  125655  125658      10  125733  125736       9  125733  125739       9  125727
  125730      10  125778  125781       3  125778  125784       3  125778  125787
       3  125766  125769       3  125766  125772       3  125766  125775       3
  125760  125763      21  125754  125757       9  125748  125751      10  125829
  125832      32  125829  125835      32  125829  125838      32  125817  125820
      34  125817  125823      34  125808  125811      18  125808  125814      18
  125802  125805       9  125796  125799      10  125886  125889       3  125886
  125892       3  125886  125895       3  125874  125877       3  125874  125880
       3  125874  125883       3  125868  125871      21  125859  125862      18
  125859  125865      18  125853  125856       9  125847  125850      10  125916
  125919       3  125916  125922       3  125916  125925       3  125910  125913
       9  125904  125907      10  125964  125967       3  125964  125970       3
  125964  125973       3  125952  125955       3  125952  125958       3  125952
  125961       3  125946  125949      21  125940  125943       9  125934  125937
      10  125994  125997      18  125994  126000      18  125988  125991       9
  125982  125985      10  126030  126033       3  126030  126036       3  126030
  126039       3  126024  126027       9  126018  126021      10  126078  126081
       3  126078  126084       3  126078  126087       3  126066  126069       3
  126066  126072       3  126066  126075       3  126060  126063      21  126054
  126057       9  126048  126051      10  126135  126138       3  126135  126141
       3  126135  126144       3  126126  126129      18  126126  126132      18
  126114  126117       3  126114  126120       3  126114  126123       3  126108
  126111      21  126102  126105       9  126096  126099      10  126165  126168
       3  126165  126171       3  126165  126174       3  126159  126162       9
  126153  126156      10  126204  126207      18  126204  126210      18  126195
  126198      18  126195  126201      18  126189  126192       9  126183  126186
      10  126267  126270       3  126267  126273       3  126267  126276       3
  126255  126258       3  126255  126261       3  126255  126264       3  126249
  126252      21  126240  126243      18  126240  126246      18  126234  126237
       9  126228  126231      10  126333  126336       7  126333  126339       7
  126333  126342       7  126324  126327      12  126324  126330      12  126315
  126318      14  126315  126321      14  126306  126309      14  126306  126312
      14  126297  126300      14  126297  126303      14  126291  126294       9
  126285  126288      10  126399  126402       7  126399  126405       7  126399
  126408       7  126390  126393      12  126390  126396      12  126381  126384
      14  126381  126387      14  126372  126375      14  126372  126378      14
  126363  126366      14  126363  126369      14  126357  126360       9  126351
  126354      10  126453  126456      10  126453  126459      10  126438  126441
      18  126438  126444      18  126429  126432      18  126429  126435      18
  126423  126426       9  126417  126420      10  126489  126492      38  126480
  126483      34  126480  126486      34  126474  126477       9  126468  126471
      10  126549  126552       7  126549  126555       7  126549  126558       7
  126540  126543      12  126540  126546      12  126531  126534      14  126531
  126537      14  126522  126525      14  126522  126528      14  126513  126516
      14  126513  126519      14  126507  126510       9  126501  126504      10
  126597  126600       9  126588  126591       3  126588  126594       3  126579
  126582       3  126579  126585       3  126570  126573      32  126570  126576
      32  126639  126642       3  126639  126645       3  126639  126648       3
  126627  126630       3  126627  126633       3  126627  126636       3  126621
  126624      21  126615  126618       9  126609  126612      10  126687  126690
      38  126675  126678       3  126675  126681       3  126675  126684       3
  126669  126672      39  126663  126666       9  126657  126660      10  126729
  126732      38  126717  126720       3  126717  126723       3  126717  126726
       3  126711  126714      39  126705  126708       9  126699  126702      10
  126771  126774       9  126762  126765       3  126762  126768       3  126753
  126756       3  126753  126759       3  126744  126747      32  126744  126750
      32  126804  126807      18  126804  126810      18  126795  126798      18
  126795  126801      18  126789  126792       9  126783  126786      10  126849
  126852      18  126849  126855      18  126840  126843      18  126840  126846
      18  126834  126837       9  126828  126831      10  126912  126915       3
  126912  126918       3  126912  126921       3  126903  126906      18  126903
  126909      18  126891  126894       3  126891  126897       3  126891  126900
       3  126885  126888      21  126879  126882       9  126873  126876      10
  126942  126945       3  126942  126948       3  126942  126951       3  126936
  126939       9  126930  126933      10  126996  126999      10  126996  127002
      10  126981  126984      18  126981  126987      18  126972  126975      18
  126972  126978      18  126966  126969       9  126960  126963      10  127041
  127044       3  127041  127047       3  127041  127050       3  127029  127032
       3  127029  127035       3  127029  127038       3  127023  127026      21
  127017  127020       9  127011  127014      10  127071  127074       3  127071
  127077       3  127071  127080       3  127065  127068       9  127059  127062
      10  127119  127122      38  127107  127110       3  127107  127113       3
  127107  127116       3  127101  127104      39  127095  127098       9  127089
  127092      10  127170  127173       3  127170  127176       3  127170  127179
       3  127161  127164      18  127161  127167      18  127149  127152       3
  127149  127155       3  127149  127158       3  127143  127146      21  127137
  127140       9  127131  127134      10  127209  127212      38  127200  127203
      34  127200  127206      34  127194  127197       9  127188  127191      10
  127233  127236       3  127233  127239       3  127233  127242       3  127227
  127230       9  127221  127224      10  127278  127281      10  127278  127284
      10  127263  127266      18  127263  127269      18  127257  127260       9
  127251  127254      10  127299  127302       9  127299  127305       9  127293
  127296      10  127326  127329      18  127326  127332      18  127320  127323
       9  127314  127317      10  127398  127401       7  127398  127404       7
  127398  127407       7  127389  127392      12  127389  127395      12  127380
  127383      14  127380  127386      14  127371  127374      14  127371  127377
      14  127362  127365      14  127362  127368      14  127356  127359       9
  127350  127353      10  127437  127440      18  127437  127443      18  127428
  127431      18  127428  127434      18  127422  127425       9  127416  127419
      10  127500  127503       3  127500  127506       3  127500  127509       3
  127491  127494      18  127491  127497      18  127479  127482       3  127479
  127485       3  127479  127488       3  127473  127476      21  127467  127470
       9  127461  127464      10  127524  127527       9  127524  127530       9
  127518  127521      10  127566  127569      10  127566  127572      10  127551
  127554      18  127551  127557      18  127545  127548       9  127539  127542
      10  127620  127623       3  127620  127626       3  127620  127629       3
  127611  127614      18  127611  127617      18  127599  127602       3  127599
  127605       3  127599  127608       3  127593  127596      21  127587  127590
       9  127581  127584      10  127677  127680       3  127677  127683       3
  127677  127686       3  127668  127671      18  127668  127674      18  127656
  127659       3  127656  127662       3  127656  127665       3  127650  127653
      21  127644  127647       9  127638  127641      10  127716  127719      38
  127707  127710      34  127707  127713      34  127701  127704       9  127695
  127698      10  127740  127743      18  127740  127746      18  127734  127737
       9  127728  127731      10  127776  127779       3  127776  127782       3
  127776  127785       3  127770  127773       9  127764  127767      10  127827
  127830      32  127827  127833      32  127827  127836      32  127815  127818
      34  127815  127821      34  127806  127809      18  127806  127812      18
  127800  127803       9  127794  127797      10  127893  127896       7  127893
  127899       7  127893  127902       7  127884  127887      12  127884  127890
      12  127875  127878      14  127875  127881      14  127866  127869      14
  127866  127872      14  127857  127860      14  127857  127863      14  127851
  127854       9  127845  127848      10  127959  127962       7  127959  127965
       7  127959  127968       7  127950  127953      12  127950  127956      12
  127941  127944      14  127941  127947      14  127932  127935      14  127932
  127938      14  127923  127926      14  127923  127929      14  127917  127920
       9  127911  127914      10  128007  128010       3  128007  128013       3
  128007  128016       3  127995  127998       3  127995  128001       3  127995
  128004       3  127989  127992      21  127983  127986       9  127977  127980
      10  128031  128034       9  128031  128037       9  128025  128028      10
  128103  128106      27  128103  128109      27  128094  128097      27  128094
  128100      27  128085  128088      27  128076  128079      29  128076  128082
      29  128067  128070      14  128067  128073      14  128058  128061      14
  128058  128064      14  128052  128055       9  128046  128049      10  128166
  128169       7  128166  128172       7  128166  128175       7  128157  128160
      12  128157  128163      12  128148  128151      14  128148  128154      14
  128139  128142      14  128139  128145      14  128130  128133      14  128130
  128136      14  128124  128127       9  128118  128121      10  128190  128193
       9  128190  128196       9  128184  128187      10  128235  128238       3
  128235  128241       3  128235  128244       3  128223  128226       3  128223
  128229       3  128223  128232       3  128217  128220      21  128211  128214
       9  128205  128208      10  128292  128295       3  128292  128298       3
  128292  128301       3  128283  128286      18  128283  128289      18  128271
  128274       3  128271  128277       3  128271  128280       3  128265  128268
      21  128259  128262       9  128253  128256      10  128340  128343      38
  128328  128331       3  128328  128334       3  128328  128337       3  128322
  128325      39  128316  128319       9  128310  128313      10  128382  128385
       3  128382  128388       3  128382  128391       3  128370  128373       3
  128370  128376       3  128370  128379       3  128364  128367      21  128358
  128361       9  128352  128355      10  128448  128451       7  128448  128454
       7  128448  128457       7  128439  128442      12  128439  128445      12
  128430  128433      14  128430  128436      14  128421  128424      14  128421
  128427      14  128412  128415      14  128412  128418      14  128406  128409
       9  128400  128403      10  128478  128481      18  128478  128484      18
  128472  128475       9  128466  128469      10  128508  128511       9  128508
  128514       9  128502  128505      10  128571  128574       7  128571  128577
       7  128571  128580       7  128562  128565      12  128562  128568      12
  128553  128556      14  128553  128559      14  128544  128547      14  128544
  128550      14  128535  128538      14  128535  128541      14  128529  128532
       9  128523  128526      10  128619  128622      38  128607  128610       3
  128607  128613       3  128607  128616       3  128601  128604      39  128595
  128598       9  128589  128592      10  128670  128673       3  128670  128676
       3  128670  128679       3  128658  128661       3  128658  128664       3
  128658  128667       3  128652  128655      21  128643  128646      18  128643
  128649      18  128637  128640       9  128631  128634      10  128715  128718
      10  128715  128721      10  128700  128703      18  128700  128706      18
  128694  128697       9  128688  128691      10  128742  128745      18  128742
  128748      18  128736  128739       9  128730  128733      10  128787  128790
      18  128787  128793      18  128778  128781      18  128778  128784      18
  128772  128775       9  128766  128769      10  128850  128853       3  128850
  128856       3  128850  128859       3  128838  128841       3  128838  128844
       3  128838  128847       3  128832  128835      21  128823  128826      18
  128823  128829      18  128817  128820       9  128811  128814      10  128889
  128892      18  128889  128895      18  128880  128883      18  128880  128886
      18  128874  128877       9  128868  128871      10  128952  128955       3
  128952  128958       3  128952  128961       3  128943  128946      18  128943
  128949      18  128931  128934       3  128931  128937       3  128931  128940
       3  128925  128928      21  128919  128922       9  128913  128916      10
  129009  129012       3  129009  129015       3  129009  129018       3  129000
  129003      18  129000  129006      18  128988  128991       3  128988  128994
       3  128988  128997       3  128982  128985      21  128976  128979       9
  128970  128973      10  129048  129051      18  129048  129054      18  129039
  129042      18  129039  129045      18  129033  129036       9  129027  129030
      10  129078  129081       9  129078  129084       9  129072  129075      10
  129126  129129      32  129126  129132      32  129126  129135      32  129114
  129117      34  129114  129120      34  129105  129108      18  129105  129111
      18  129099  129102       9  129093  129096      10  129192  129195       7
  129192  129198       7  129192  129201       7  129183  129186      12  129183
  129189      12  129174  129177      14  129174  129180      14  129165  129168
      14  129165  129171      14  129156  129159      14  129156  129162      14
  129150  129153       9  129144  129147      10  129258  129261      24  129252
  129255      24  129246  129249      24  129240  129243      24  129234  129237
      24  129222  129225       3  129222  129228       3  129216  129219       9
  129210  129213      10  129282  129285      18  129282  129288      18  129276
  129279       9  129270  129273      10  129363  129366      27  129363  129369
      27  129354  129357      27  129354  129360      27  129345  129348      27
  129336  129339      29  129336  129342      29  129327  129330      14  129327
  129333      14  129318  129321      14  129318  129324      14  129312  129315
       9  129306  129309      10  129384  129387       9  129384  129390       9
  129378  129381      10  129450  129453      24  129444  129447      24  129438
  129441      38  129429  129432      24  129423  129426      24  129411  129414
       3  129411  129417       3  129405  129408       9  129399  129402      10
  129501  129504       3  129501  129507       3  129501  129510       3  129492
  129495      18  129492  129498      18  129480  129483       3  129480  129486
       3  129480  129489       3  129474  129477      21  129468  129471       9
  129462  129465      10  129540  129543      38  129531  129534      34  129531
  129537      34  129525  129528       9  129519  129522      10  129582  129585
       9  129573  129576       3  129573  129579       3  129564  129567       3
  129564  129570       3  129555  129558      32  129555  129561      32  129645
  129648      24  129639  129642      24  129633  129636      38  129624  129627
      24  129618  129621      24  129606  129609       3  129606  129612       3
  129600  129603       9  129594  129597      10  129705  129708      24  129699
  129702      24  129693  129696      24  129687  129690      24  129681  129684
      24  129669  129672       3  129669  129675       3  129663  129666       9
  129657  129660      10  129756  129759       3  129756  129762       3  129756
  129765       3  129747  129750      18  129747  129753      18  129735  129738
       3  129735  129741       3  129735  129744       3  129729  129732      21
  129723  129726       9  129717  129720      10  129801  129804      10  129801
  129807      10  129786  129789      18  129786  129792      18  129780  129783
       9  129774  129777      10  129846  129849      38  129834  129837       3
  129834  129840       3  129834  129843       3  129828  129831      39  129822
  129825       9  129816  129819      10  129879  129882      38  129870  129873
      34  129870  129876      34  129864  129867       9  129858  129861      10
  129939  129942       7  129939  129945       7  129939  129948       7  129930
  129933      12  129930  129936      12  129921  129924      14  129921  129927
      14  129912  129915      14  129912  129918      14  129903  129906      14
  129903  129909      14  129897  129900       9  129891  129894      10  129963
  129966       9  129963  129969       9  129957  129960      10  130014  130017
      10  130014  130020      10  129999  130002      18  129999  130005      18
  129990  129993      18  129990  129996      18  129984  129987       9  129978
  129981      10  130077  130080       7  130077  130083       7  130077  130086
       7  130068  130071      12  130068  130074      12  130059  130062      14
  130059  130065      14  130050  130053      14  130050  130056      14  130041
  130044      14  130041  130047      14  130035  130038       9  130029  130032
      10  130116  130119      57  130107  130110      34  130107  130113      34
  130101  130104       9  130095  130098      10  130149  130152      18  130149
  130155      18  130140  130143      18  130140  130146      18  130134  130137
       9  130128  130131      10  130221  130224      24  130215  130218      24
  130209  130212      24  130203  130206      24  130197  130200      24  130185
  130188       3  130185  130191       3  130179  130182       9  130173  130176
      10  130269  130272      10  130269  130275      10  130254  130257      18
  130254  130260      18  130245  130248      18  130245  130251      18  130239
  130242       9  130233  130236      10  130296  130299      18  130296  130302
      18  130290  130293       9  130284  130287      10  130332  130335       3
  130332  130338       3  130332  130341       3  130326  130329       9  130320
  130323      10  130401  130404      24  130395  130398      24  130389  130392
      38  130380  130383      24  130374  130377      24  130362  130365       3
  130362  130368       3  130356  130359       9  130350  130353      10  130443
  130446       3  130443  130449       3  130443  130452       3  130431  130434
       3  130431  130437       3  130431  130440       3  130425  130428      21
  130419  130422       9  130413  130416      10  130500  130503       3  130500
  130506       3  130500  130509       3  130488  130491       3  130488  130494
       3  130488  130497       3  130482  130485      21  130473  130476      18
  130473  130479      18  130467  130470       9  130461  130464      10  130557
  130560       3  130557  130563       3  130557  130566       3  130545  130548
       3  130545  130551       3  130545  130554       3  130539  130542      21
  130530  130533      18  130530  130536      18  130524  130527       9  130518
  130521      10  130596  130599      38  130587  130590      34  130587  130593
      34  130581  130584       9  130575  130578      10  130629  130632      18
  130629  130635      18  130620  130623      18  130620  130626      18  130614
  130617       9  130608  130611      10  130701  130704       7  130701  130707
       7  130701  130710       7  130692  130695      12  130692  130698      12
  130683  130686      14  130683  130689      14  130674  130677      14  130674
  130680      14  130665  130668      14  130665  130671      14  130659  130662
       9  130653  130656      10  130767  130770       7  130767  130773       7
  130767  130776       7  130758  130761      12  130758  130764      12  130749
  130752      14  130749  130755      14  130740  130743      14  130740  130746
      14  130731  130734      14  130731  130737      14  130725  130728       9
  130719  130722      10  130824  130827       3  130824  130830       3  130824
  130833       3  130815  130818      18  130815  130821      18  130803  130806
       3  130803  130809       3  130803  130812       3  130797  130800      21
  130791  130794       9  130785  130788      10  130863  130866      38  130854
  130857      34  130854  130860      34  130848  130851       9  130842  130845
      10  130896  130899      38  130887  130890      34  130887  130893      34
  130881  130884       9  130875  130878      10  130947  130950       3  130947
  130953       3  130947  130956       3  130938  130941      18  130938  130944
      18  130926  130929       3  130926  130932       3  130926  130935       3
  130920  130923      21  130914  130917       9  130908  130911      10  131001
  131004      10  131001  131007      10  130986  130989      18  130986  130992
      18  130977  130980      18  130977  130983      18  130971  130974       9
  130965  130968      10  131037  131040      38  131028  131031      34  131028
  131034      34  131022  131025       9  131016  131019      10  131088  131091
       3  131088  131094       3  131088  131097       3  131079  131082      18
  131079  131085      18  131067  131070       3  131067  131073       3  131067
  131076       3  131061  131064      21  131055  131058       9  131049  131052
      10  131136  131139       3  131136  131142       3  131136  131145       3
  131124  131127       3  131124  131130       3  131124  131133       3  131118
  131121      21  131112  131115       9  131106  131109      10  131184  131187
       9  131175  131178       3  131175  131181       3  131166  131169       3
  131166  131172       3  131157  131160      32  131157  131163      32  131208
  131211       3  131208  131214       3  131208  131217       3  131202  131205
       9  131196  131199      10  131265  131268       3  131265  131271       3
  131265  131274       3  131253  131256       3  131253  131259       3  131253
  131262       3  131247  131250      21  131238  131241      18  131238  131244
      18  131232  131235       9  131226  131229      10  131304  131307      18
  131304  131310      18  131295  131298      18  131295  131301      18  131289
  131292       9  131283  131286      10  131367  131370       3  131367  131373
       3  131367  131376       3  131358  131361      18  131358  131364      18
  131346  131349       3  131346  131352       3  131346  131355       3  131340
  131343      21  131334  131337       9  131328  131331      10  131397  131400
       3  131397  131403       3  131397  131406       3  131391  131394       9
  131385  131388      10  131442  131445      10  131442  131448      10  131427
  131430      18  131427  131433      18  131421  131424       9  131415  131418
      10  131469  131472       3  131469  131475       3  131469  131478       3
  131463  131466       9  131457  131460      10  131526  131529      50  131520
  131523      48  131514  131517      59  131499  131502       3  131499  131505
       3  131493  131496       9  131487  131490      10  131595  131598      27
  131595  131601      27  131586  131589      27  131586  131592      27  131577
  131580      27  131568  131571      29  131568  131574      29  131559  131562
      14  131559  131565      14  131550  131553      14  131550  131556      14
  131544  131547       9  131538  131541      10  131658  131661       7  131658
  131664       7  131658  131667       7  131649  131652      12  131649  131655
      12  131640  131643      14  131640  131646      14  131631  131634      14
  131631  131637      14  131622  131625      14  131622  131628      14  131616
  131619       9  131610  131613      10  131706  131709       9  131697  131700
       3  131697  131703       3  131688  131691       3  131688  131694       3
  131679  131682      32  131679  131685      32  131757  131760       3  131757
  131763       3  131757  131766       3  131745  131748       3  131745  131751
       3  131745  131754       3  131739  131742      21  131730  131733      18
  131730  131736      18  131724  131727       9  131718  131721      10  131805
  131808       3  131805  131811       3  131805  131814       3  131793  131796
       3  131793  131799       3  131793  131802       3  131787  131790      21
  131781  131784       9  131775  131778      10  131862  131865       3  131862
  131868       3  131862  131871       3  131853  131856      18  131853  131859
      18  131841  131844       3  131841  131847       3  131841  131850       3
  131835  131838      21  131829  131832       9  131823  131826      10  131919
  131922       3  131919  131925       3  131919  131928       3  131910  131913
      18  131910  131916      18  131898  131901       3  131898  131904       3
  131898  131907       3  131892  131895      21  131886  131889       9  131880
  131883      10  131949  131952       3  131949  131955       3  131949  131958
       3  131943  131946       9  131937  131940      10  131988  131991      18
  131988  131994      18  131979  131982      18  131979  131985      18  131973
  131976       9  131967  131970      10  132024  132027      18  132024  132030
      18  132018  132021       9  132012  132015      10  132078  132081       3
  132078  132084       3  132078  132087       3  132066  132069       3  132066
  132072       3  132066  132075       3  132060  132063      21  132054  132057
       9  132048  132051      10  132108  132111      18  132108  132114      18
  132102  132105       9  132096  132099      10  132138  132141       9  132138
  132144       9  132132  132135      10  132174  132177      18  132174  132180
      18  132165  132168      18  132165  132171      18  132159  132162       9
  132153  132156      10  132210  132213       3  132210  132216       3  132210
  132219       3  132204  132207       9  132198  132201      10  132267  132270
       3  132267  132273       3  132267  132276       3  132255  132258       3
  132255  132261       3  132255  132264       3  132249  132252      21  132240
  132243      18  132240  132246      18  132234  132237       9  132228  132231
      10  132306  132309      38  132297  132300      34  132297  132303      34
  132291  132294       9  132285  132288      10  132348  132351      38  132336
  132339       3  132336  132342       3  132336  132345       3  132330  132333
      39  132324  132327       9  132318  132321      10  132399  132402       3
  132399  132405       3  132399  132408       3  132387  132390       3  132387
  132393       3  132387  132396       3  132381  132384      21  132372  132375
      18  132372  132378      18  132366  132369       9  132360  132363      10
  132447  132450       3  132447  132453       3  132447  132456       3  132435
  132438       3  132435  132441       3  132435  132444       3  132429  132432
      21  132423  132426       9  132417  132420      10  132504  132507       3
  132504  132510       3  132504  132513       3  132492  132495       3  132492
  132498       3  132492  132501       3  132486  132489      21  132477  132480
      18  132477  132483      18  132471  132474       9  132465  132468      10
  132549  132552      10  132549  132555      10  132534  132537      18  132534
  132540      18  132528  132531       9  132522  132525      10  132621  132624
      27  132621  132627      27  132612  132615      27  132612  132618      27
  132603  132606      27  132594  132597      29  132594  132600      29  132585
  132588      14  132585  132591      14  132576  132579      14  132576  132582
      14  132570  132573       9  132564  132567      10  132675  132678       3
  132675  132681       3  132675  132684       3  132663  132666       3  132663
  132669       3  132663  132672       3  132657  132660      21  132648  132651
      18  132648  132654      18  132642  132645       9  132636  132639      10
  132741  132744       7  132741  132747       7  132741  132750       7  132732
  132735      12  132732  132738      12  132723  132726      14  132723  132729
      14  132714  132717      14  132714  132720      14  132705  132708      14
  132705  132711      14  132699  132702       9  132693  132696      10  132789
  132792       3  132789  132795       3  132789  132798       3  132777  132780
       3  132777  132783       3  132777  132786       3  132771  132774      21
  132765  132768       9  132759  132762      10  132813  132816       9  132813
  132819       9  132807  132810      10  132867  132870       3  132867  132873
       3  132867  132876       3  132855  132858       3  132855  132861       3
  132855  132864       3  132849  132852      21  132840  132843      18  132840
  132846      18  132834  132837       9  132828  132831      10  132921  132924
      10  132921  132927      10  132906  132909      18  132906  132912      18
  132897  132900      18  132897  132903      18  132891  132894       9  132885
  132888      10  132966  132969       3  132966  132972       3  132966  132975
       3  132954  132957       3  132954  132960       3  132954  132963       3
  132948  132951      21  132942  132945       9  132936  132939      10  133014
  133017       3  133014  133020       3  133014  133023       3  133002  133005
       3  133002  133008       3  133002  133011       3  132996  132999      21
  132990  132993       9  132984  132987      10  133044  133047       3  133044
  133050       3  133044  133053       3  133038  133041       9  133032  133035
      10  133092  133095       3  133092  133098       3  133092  133101       3
  133080  133083       3  133080  133086       3  133080  133089       3  133074
  133077      21  133068  133071       9  133062  133065      10  133158  133161
       7  133158  133164       7  133158  133167       7  133149  133152      12
  133149  133155      12  133140  133143      14  133140  133146      14  133131
  133134      14  133131  133137      14  133122  133125      14  133122  133128
      14  133116  133119       9  133110  133113      10  133188  133191       3
  133188  133194       3  133188  133197       3  133182  133185       9  133176
  133179      10  133236  133239       9  133227  133230       3  133227  133233
       3  133218  133221       3  133218  133224       3  133209  133212      32
  133209  133215      32  133254  133257       9  133254  133260       9  133248
  133251      10  133317  133320      24  133311  133314      24  133305  133308
      24  133299  133302      24  133293  133296      24  133281  133284       3
  133281  133287       3  133275  133278       9  133269  133272      10  133335
  133338       9  133335  133341       9  133329  133332      10  133362  133365
      18  133362  133368      18  133356  133359       9  133350  133353      10
  133413  133416      10  133413  133419      10  133398  133401      18  133398
  133404      18  133392  133395       9  133386  133389      10  133485  133488
      27  133485  133491      27  133476  133479      27  133476  133482      27
  133467  133470      27  133458  133461      29  133458  133464      29  133449
  133452      14  133449  133455      14  133440  133443      14  133440  133446
      14  133434  133437       9  133428  133431      10  133548  133551       7
  133548  133554       7  133548  133557       7  133539  133542      12  133539
  133545      12  133530  133533      14  133530  133536      14  133521  133524
      14  133521  133527      14  133512  133515      14  133512  133518      14
  133506  133509       9  133500  133503      10  133593  133596      10  133593
  133599      10  133578  133581      18  133578  133584      18  133572  133575
       9  133566  133569      10  133644  133647      10  133644  133650      10
  133629  133632      18  133629  133635      18  133620  133623      18  133620
  133626      18  133614  133617       9  133608  133611      10  133698  133701
       3  133698  133704       3  133698  133707       3  133686  133689       3
  133686  133692       3  133686  133695       3  133680  133683      21  133671
  133674      18  133671  133677      18  133665  133668       9  133659  133662
      10  133764  133767       7  133764  133770       7  133764  133773       7
  133755  133758      12  133755  133761      12  133746  133749      14  133746
  133752      14  133737  133740      14  133737  133743      14  133728  133731
      14  133728  133734      14  133722  133725       9  133716  133719      10
  133794  133797      18  133794  133800      18  133788  133791       9  133782
  133785      10  133851  133854      32  133851  133857      32  133851  133860
      32  133839  133842      34  133839  133845      34  133830  133833      18
  133830  133836      18  133824  133827       9  133818  133821      10  133881
  133884       3  133881  133887       3  133881  133890       3  133875  133878
       9  133869  133872      10  133938  133941       3  133938  133944       3
  133938  133947       3  133929  133932      18  133929  133935      18  133917
  133920       3  133917  133923       3  133917  133926       3  133911  133914
      21  133905  133908       9  133899  133902      10  133968  133971       3
  133968  133974       3  133968  133977       3  133962  133965       9  133956
  133959      10  134016  134019      38  134004  134007       3  134004  134010
       3  134004  134013       3  133998  134001      39  133992  133995       9
  133986  133989      10  134034  134037       9  134034  134040       9  134028
  134031      10  134055  134058       9  134055  134061       9  134049  134052
      10  134082  134085       3  134082  134088       3  134082  134091       3
  134076  134079       9  134070  134073      10  134130  134133       3  134130
  134136       3  134130  134139       3  134118  134121       3  134118  134124
       3  134118  134127       3  134112  134115      21  134106  134109       9
  134100  134103      10  134196  134199      24  134190  134193      24  134184
  134187      24  134178  134181      24  134172  134175      24  134160  134163
       3  134160  134166       3  134154  134157       9  134148  134151      10
  134214  134217       9  134214  134220       9  134208  134211      10  134250
  134253      18  134250  134256      18  134241  134244      18  134241  134247
      18  134235  134238       9  134229  134232      10  134295  134298      18
  134295  134301      18  134286  134289      18  134286  134292      18  134280
  134283       9  134274  134277      10  134325  134328       9  134325  134331
       9  134319  134322      10  134379  134382       3  134379  134385       3
  134379  134388       3  134367  134370       3  134367  134373       3  134367
  134376       3  134361  134364      21  134352  134355      18  134352  134358
      18  134346  134349       9  134340  134343      10  134427  134430      38
  134415  134418       3  134415  134421       3  134415  134424       3  134409
  134412      39  134403  134406       9  134397  134400      10  134478  134481
       3  134478  134484       3  134478  134487       3  134466  134469       3
  134466  134472       3  134466  134475       3  134460  134463      21  134451
  134454      18  134451  134457      18  134445  134448       9  134439  134442
      10  134523  134526      10  134523  134529      10  134508  134511      18
  134508  134514      18  134502  134505       9  134496  134499      10  134577
  134580       3  134577  134583       3  134577  134586       3  134565  134568
       3  134565  134571       3  134565  134574       3  134559  134562      21
  134550  134553      18  134550  134556      18  134544  134547       9  134538
  134541      10  134616  134619      18  134616  134622      18  134607  134610
      18  134607  134613      18  134601  134604       9  134595  134598      10
  134652  134655      18  134652  134658      18  134646  134649       9  134640
  134643      10  134706  134709       3  134706  134712       3  134706  134715
       3  134694  134697       3  134694  134700       3  134694  134703       3
  134688  134691      21  134682  134685       9  134676  134679      10  134760
  134763      10  134760  134766      10  134745  134748      18  134745  134751
      18  134736  134739      18  134736  134742      18  134730  134733       9
  134724  134727      10  134805  134808       9  134796  134799       3  134796
  134802       3  134787  134790       3  134787  134793       3  134778  134781
      32  134778  134784      32  134856  134859      50  134850  134853      48
  134844  134847      59  134829  134832       3  134829  134835       3  134823
  134826       9  134817  134820      10  134880  134883      18  134880  134886
      18  134874  134877       9  134868  134871      10  134943  134946       3
  134943  134949       3  134943  134952       3  134931  134934       3  134931
  134937       3  134931  134940       3  134925  134928      21  134916  134919
      18  134916  134922      18  134910  134913       9  134904  134907      10
  134967  134970       9  134967  134973       9  134961  134964      10  135030
  135033       7  135030  135036       7  135030  135039       7  135021  135024
      12  135021  135027      12  135012  135015      14  135012  135018      14
  135003  135006      14  135003  135009      14  134994  134997      14  134994
  135000      14  134988  134991       9  134982  134985      10  135078  135081
       3  135078  135084       3  135078  135087       3  135066  135069       3
  135066  135072       3  135066  135075       3  135060  135063      21  135054
  135057       9  135048  135051      10  135102  135105       9  135102  135108
       9  135096  135099      10  135138  135141      18  135138  135144      18
  135129  135132      18  135129  135135      18  135123  135126       9  135117
  135120      10  135192  135195       3  135192  135198       3  135192  135201
       3  135180  135183       3  135180  135186       3  135180  135189       3
  135174  135177      21  135168  135171       9  135162  135165      10  135249
  135252       3  135249  135255       3  135249  135258       3  135240  135243
      18  135240  135246      18  135228  135231       3  135228  135234       3
  135228  135237       3  135222  135225      21  135216  135219       9  135210
  135213      10  135297  135300       3  135297  135303       3  135297  135306
       3  135285  135288       3  135285  135291       3  135285  135294       3
  135279  135282      21  135273  135276       9  135267  135270      10  135345
  135348      38  135333  135336       3  135333  135339       3  135333  135342
       3  135327  135330      39  135321  135324       9  135315  135318      10
  135405  135408       7  135405  135411       7  135405  135414       7  135396
  135399      12  135396  135402      12  135387  135390      14  135387  135393
      14  135378  135381      14  135378  135384      14  135369  135372      14
  135369  135375      14  135363  135366       9  135357  135360      10  135435
  135438      18  135435  135441      18  135429  135432       9  135423  135426
      10  135471  135474      18  135471  135477      18  135465  135468       9
  135459  135462      10  135507  135510       3  135507  135513       3  135507
  135516       3  135501  135504       9  135495  135498      10  135558  135561
      32  135558  135564      32  135558  135567      32  135546  135549      34
  135546  135552      34  135537  135540      18  135537  135543      18  135531
  135534       9  135525  135528      10  135615  135618       3  135615  135621
       3  135615  135624       3  135603  135606       3  135603  135609       3
  135603  135612       3  135597  135600      21  135588  135591      18  135588
  135594      18  135582  135585       9  135576  135579      10  135672  135675
       3  135672  135678       3  135672  135681       3  135660  135663       3
  135660  135666       3  135660  135669       3  135654  135657      21  135645
  135648      18  135645  135651      18  135639  135642       9  135633  135636
      10  135738  135741       7  135738  135744       7  135738  135747       7
  135729  135732      12  135729  135735      12  135720  135723      14  135720
  135726      14  135711  135714      14  135711  135717      14  135702  135705
      14  135702  135708      14  135696  135699       9  135690  135693      10
  135762  135765       9  135762  135768       9  135756  135759      10  135825
  135828       7  135825  135831       7  135825  135834       7  135816  135819
      12  135816  135822      12  135807  135810      14  135807  135813      14
  135798  135801      14  135798  135804      14  135789  135792      14  135789
  135795      14  135783  135786       9  135777  135780      10  135849  135852
       9  135849  135855       9  135843  135846      10  135876  135879      18
  135876  135882      18  135870  135873       9  135864  135867      10  135948
  135951       7  135948  135954       7  135948  135957       7  135939  135942
      12  135939  135945      12  135930  135933      14  135930  135936      14
  135921  135924      14  135921  135927      14  135912  135915      14  135912
  135918      14  135906  135909       9  135900  135903      10  135978  135981
       3  135978  135984       3  135978  135987       3  135972  135975       9
  135966  135969      10  136032  136035      10  136032  136038      10  136017
  136020      18  136017  136023      18  136008  136011      18  136008  136014
      18  136002  136005       9  135996  135999      10  136086  136089       3
  136086  136092       3  136086  136095       3  136077  136080      18  136077
  136083      18  136065  136068       3  136065  136071       3  136065  136074
       3  136059  136062      21  136053  136056       9  136047  136050      10
  136125  136128      18  136125  136131      18  136116  136119      18  136116
  136122      18  136110  136113       9  136104  136107      10  136197  136200
       7  136197  136203       7  136197  136206       7  136188  136191      12
  136188  136194      12  136179  136182      14  136179  136185      14  136170
  136173      14  136170  136176      14  136161  136164      14  136161  136167
      14  136155  136158       9  136149  136152      10  136272  136275      27
  136272  136278      27  136263  136266      27  136263  136269      27  136254
  136257      27  136245  136248      29  136245  136251      29  136236  136239
      14  136236  136242      14  136227  136230      14  136227  136233      14
  136221  136224       9  136215  136218      10  136326  136329       3  136326
  136332       3  136326  136335       3  136317  136320      18  136317  136323
      18  136305  136308       3  136305  136311       3  136305  136314       3
  136299  136302      21  136293  136296       9  136287  136290      10  136380
  136383      10  136380  136386      10  136365  136368      18  136365  136371
      18  136356  136359      18  136356  136362      18  136350  136353       9
  136344  136347      10  136416  136419      18  136416  136422      18  136407
  136410      18  136407  136413      18  136401  136404       9  136395  136398
      10  136479  136482       3  136479  136485       3  136479  136488       3
  136470  136473      18  136470  136476      18  136458  136461       3  136458
  136464       3  136458  136467       3  136452  136455      21  136446  136449
       9  136440  136443      10  136536  136539       3  136536  136542       3
  136536  136545       3  136527  136530      18  136527  136533      18  136515
  136518       3  136515  136521       3  136515  136524       3  136509  136512
      21  136503  136506       9  136497  136500      10  136575  136578      18
  136575  136581      18  136566  136569      18  136566  136572      18  136560
  136563       9  136554  136557      10  136635  136638      10  136635  136641
      10  136620  136623      18  136620  136626      18  136611  136614      18
  136611  136617      18  136605  136608       9  136599  136602      10  136689
  136692       3  136689  136695       3  136689  136698       3  136677  136680
       3  136677  136683       3  136677  136686       3  136671  136674      21
  136662  136665      18  136662  136668      18  136656  136659       9  136650
  136653      10  136719  136722      18  136719  136725      18  136713  136716
       9  136707  136710      10  136773  136776       3  136773  136779       3
  136773  136782       3  136761  136764       3  136761  136767       3  136761
  136770       3  136755  136758      21  136749  136752       9  136743  136746
      10  136821  136824      38  136809  136812       3  136809  136815       3
  136809  136818       3  136803  136806      39  136797  136800       9  136791
  136794      10  136863  136866      38  136851  136854       3  136851  136857
       3  136851  136860       3  136845  136848      39  136839  136842       9
  136833  136836      10  136896  136899      38  136887  136890      34  136887
  136893      34  136881  136884       9  136875  136878      10  136929  136932
      18  136929  136935      18  136920  136923      18  136920  136926      18
  136914  136917       9  136908  136911      10  137004  137007      24  136998
  137001      24  136992  136995      38  136983  136986      24  136977  136980
      24  136965  136968       3  136965  136971       3  136959  136962       9
  136953  136956      10  137037  137040      18  137037  137043      18  137028
  137031      18  137028  137034      18  137022  137025       9  137016  137019
      10  137109  137112       7  137109  137115       7  137109  137118       7
  137100  137103      12  137100  137106      12  137091  137094      14  137091
  137097      14  137082  137085      14  137082  137088      14  137073  137076
      14  137073  137079      14  137067  137070       9  137061  137064      10
  137148  137151      18  137148  137154      18  137139  137142      18  137139
  137145      18  137133  137136       9  137127  137130      10  137220  137223
       7  137220  137226       7  137220  137229       7  137211  137214      12
  137211  137217      12  137202  137205      14  137202  137208      14  137193
  137196      14  137193  137199      14  137184  137187      14  137184  137190
      14  137178  137181       9  137172  137175      10  137277  137280       3
  137277  137283       3  137277  137286       3  137265  137268       3  137265
  137271       3  137265  137274       3  137259  137262      21  137250  137253
      18  137250  137256      18  137244  137247       9  137238  137241      10
  137322  137325      10  137322  137328      10  137307  137310      18  137307
  137313      18  137301  137304       9  137295  137298      10  137358  137361
      18  137358  137364      18  137349  137352      18  137349  137355      18
  137343  137346       9  137337  137340      10  137439  137442      27  137439
  137445      27  137430  137433      27  137430  137436      27  137421  137424
      27  137412  137415      29  137412  137418      29  137403  137406      14
  137403  137409      14  137394  137397      14  137394  137400      14  137388
  137391       9  137382  137385      10  137493  137496       3  137493  137499
       3  137493  137502       3  137481  137484       3  137481  137487       3
  137481  137490       3  137475  137478      21  137466  137469      18  137466
  137472      18  137460  137463       9  137454  137457      10  137523  137526
       3  137523  137529       3  137523  137532       3  137517  137520       9
  137511  137514      10  137589  137592       7  137589  137595       7  137589
  137598       7  137580  137583      12  137580  137586      12  137571  137574
      14  137571  137577      14  137562  137565      14  137562  137568      14
  137553  137556      14  137553  137559      14  137547  137550       9  137541
  137544      10  137646  137649       3  137646  137652       3  137646  137655
       3  137634  137637       3  137634  137640       3  137634  137643       3
  137628  137631      21  137619  137622      18  137619  137625      18  137613
  137616       9  137607  137610      10  137685  137688      38  137676  137679
      34  137676  137682      34  137670  137673       9  137664  137667      10
  137709  137712      18  137709  137715      18  137703  137706       9  137697
  137700      10  137739  137742       9  137739  137745       9  137733  137736
      10  137784  137787       3  137784  137790       3  137784  137793       3
  137772  137775       3  137772  137778       3  137772  137781       3  137766
  137769      21  137760  137763       9  137754  137757      10  137814  137817
       3  137814  137820       3  137814  137823       3  137808  137811       9
  137802  137805      10  137862  137865       3  137862  137868       3  137862
  137871       3  137850  137853       3  137850  137856       3  137850  137859
       3  137844  137847      21  137838  137841       9  137832  137835      10
  137919  137922       3  137919  137925       3  137919  137928       3  137907
  137910       3  137907  137913       3  137907  137916       3  137901  137904
      21  137892  137895      18  137892  137898      18  137886  137889       9
  137880  137883      10  137985  137988       7  137985  137991       7  137985
  137994       7  137976  137979      12  137976  137982      12  137967  137970
      14  137967  137973      14  137958  137961      14  137958  137964      14
  137949  137952      14  137949  137955      14  137943  137946       9  137937
  137940      10  138033  138036       3  138033  138039       3  138033  138042
       3  138021  138024       3  138021  138027       3  138021  138030       3
  138015  138018      21  138009  138012       9  138003  138006      10  138057
  138060       9  138057  138063       9  138051  138054      10  138078  138081
       9  138078  138084       9  138072  138075      10  138123  138126      38
  138111  138114       3  138111  138117       3  138111  138120       3  138105
  138108      39  138099  138102       9  138093  138096      10  138156  138159
      38  138147  138150      34  138147  138153      34  138141  138144       9
  138135  138138      10  138180  138183      18  138180  138186      18  138174
  138177       9  138168  138171      10  138234  138237       3  138234  138240
       3  138234  138243       3  138222  138225       3  138222  138228       3
  138222  138231       3  138216  138219      21  138210  138213       9  138204
  138207      10  138273  138276      18  138273  138279      18  138264  138267
      18  138264  138270      18  138258  138261       9  138252  138255      10
  138327  138330       3  138327  138333       3  138327  138336       3  138315
  138318       3  138315  138321       3  138315  138324       3  138309  138312
      21  138303  138306       9  138297  138300      10  138372  138375      10
  138372  138378      10  138357  138360      18  138357  138363      18  138351
  138354       9  138345  138348      10  138408  138411      18  138408  138414
      18  138399  138402      18  138399  138405      18  138393  138396       9
  138387  138390      10  138480  138483       7  138480  138486       7  138480
  138489       7  138471  138474      12  138471  138477      12  138462  138465
      14  138462  138468      14  138453  138456      14  138453  138459      14
  138444  138447      14  138444  138450      14  138438  138441       9  138432
  138435      10  138546  138549       7  138546  138552       7  138546  138555
       7  138537  138540      12  138537  138543      12  138528  138531      14
  138528  138534      14  138519  138522      14  138519  138525      14  138510
  138513      14  138510  138516      14  138504  138507       9  138498  138501
      10  138576  138579      18  138576  138582      18  138570  138573       9
  138564  138567      10  138657  138660      27  138657  138663      27  138648
  138651      27  138648  138654      27  138639  138642      27  138630  138633
      29  138630  138636      29  138621  138624      14  138621  138627      14
  138612  138615      14  138612  138618      14  138606  138609       9  138600
  138603      10  138702  138705       3  138702  138708       3  138702  138711
       3  138690  138693       3  138690  138696       3  138690  138699       3
  138684  138687      21  138678  138681       9  138672  138675      10  138750
  138753      38  138738  138741       3  138738  138744       3  138738  138747
       3  138732  138735      39  138726  138729       9  138720  138723      10
  138774  138777      18  138774  138780      18  138768  138771       9  138762
  138765      10  138810  138813       3  138810  138816       3  138810  138819
       3  138804  138807       9  138798  138801      10  138867  138870       3
  138867  138873       3  138867  138876       3  138855  138858       3  138855
  138861       3  138855  138864       3  138849  138852      21  138840  138843
      18  138840  138846      18  138834  138837       9  138828  138831      10
  138912  138915      10  138912  138918      10  138897  138900      18  138897
  138903      18  138891  138894       9  138885  138888      10  138939  138942
       3  138939  138945       3  138939  138948       3  138933  138936       9
  138927  138930      10  138987  138990      38  138975  138978       3  138975
  138981       3  138975  138984       3  138969  138972      39  138963  138966
       9  138957  138960      10  139056  139059      27  139056  139062      27
  139047  139050      27  139047  139053      27  139038  139041      27  139029
  139032      29  139029  139035      29  139020  139023      14  139020  139026
      14  139011  139014      14  139011  139017      14  139005  139008       9
  138999  139002      10  139083  139086       3  139083  139089       3  139083
  139092       3  139077  139080       9  139071  139074      10  139113  139116
       3  139113  139119       3  139113  139122       3  139107  139110       9
  139101  139104      10  139161  139164       3  139161  139167       3  139161
  139170       3  139149  139152       3  139149  139155       3  139149  139158
       3  139143  139146      21  139137  139140       9  139131  139134      10
  139200  139203      18  139200  139206      18  139191  139194      18  139191
  139197      18  139185  139188       9  139179  139182      10  139245  139248
      18  139245  139251      18  139236  139239      18  139236  139242      18
  139230  139233       9  139224  139227      10  139275  139278       9  139275
  139281       9  139269  139272      10  139329  139332       3  139329  139335
       3  139329  139338       3  139320  139323      18  139320  139326      18
  139308  139311       3  139308  139314       3  139308  139317       3  139302
  139305      21  139296  139299       9  139290  139293      10  139377  139380
       3  139377  139383       3  139377  139386       3  139365  139368       3
  139365  139371       3  139365  139374       3  139359  139362      21  139353
  139356       9  139347  139350      10  139434  139437       3  139434  139440
       3  139434  139443       3  139422  139425       3  139422  139428       3
  139422  139431       3  139416  139419      21  139407  139410      18  139407
  139413      18  139401  139404       9  139395  139398      10  139458  139461
       9  139458  139464       9  139452  139455      10  139479  139482       9
  139479  139485       9  139473  139476      10  139500  139503       9  139500
  139506       9  139494  139497      10  139536  139539      57  139527  139530
      34  139527  139533      34  139521  139524       9  139515  139518      10
  139560  139563       3  139560  139566       3  139560  139569       3  139554
  139557       9  139548  139551      10  139617  139620       3  139617  139623
       3  139617  139626       3  139605  139608       3  139605  139611       3
  139605  139614       3  139599  139602      21  139590  139593      18  139590
  139596      18  139584  139587       9  139578  139581      10  139674  139677
       3  139674  139680       3  139674  139683       3  139662  139665       3
  139662  139668       3  139662  139671       3  139656  139659      21  139647
  139650      18  139647  139653      18  139641  139644       9  139635  139638
      10  139749  139752      27  139749  139755      27  139740  139743      27
  139740  139746      27  139731  139734      27  139722  139725      29  139722
  139728      29  139713  139716      14  139713  139719      14  139704  139707
      14  139704  139710      14  139698  139701       9  139692  139695      10
  139785  139788      57  139776  139779      34  139776  139782      34  139770
  139773       9  139764  139767      10  139836  139839       3  139836  139842
       3  139836  139845       3  139827  139830      18  139827  139833      18
  139815  139818       3  139815  139821       3  139815  139824       3  139809
  139812      21  139803  139806       9  139797  139800      10  139884  139887
       9  139875  139878       3  139875  139881       3  139866  139869       3
  139866  139872       3  139857  139860      32  139857  139863      32  139908
  139911       3  139908  139914       3  139908  139917       3  139902  139905
       9  139896  139899      10  139965  139968       3  139965  139971       3
  139965  139974       3  139953  139956       3  139953  139959       3  139953
  139962       3  139947  139950      21  139938  139941      18  139938  139944
      18  139932  139935       9  139926  139929      10  139995  139998      18
  139995  140001      18  139989  139992       9  139983  139986      10  140040
  140043      38  140031  140034      34  140031  140037      34  140025  140028
       9  140019  140022      10  140091  140094       3  140091  140097       3
  140091  140100       3  140079  140082       3  140079  140085       3  140079
  140088       3  140073  140076      21  140064  140067      18  140064  140070
      18  140058  140061       9  140052  140055      10  140139  140142      38
  140127  140130       3  140127  140133       3  140127  140136       3  140121
  140124      39  140115  140118       9  140109  140112      10  140181  140184
       9  140172  140175       3  140172  140178       3  140163  140166       3
  140163  140169       3  140154  140157      32  140154  140160      32  140205
  140208       3  140205  140211       3  140205  140214       3  140199  140202
       9  140193  140196      10  140250  140253      10  140250  140256      10
  140235  140238      18  140235  140241      18  140229  140232       9  140223
  140226      10  140286  140289      18  140286  140292      18  140277  140280
      18  140277  140283      18  140271  140274       9  140265  140268      10
  140322  140325      18  140322  140328      18  140316  140319       9  140310
  140313      10  140382  140385      10  140382  140388      10  140367  140370
      18  140367  140373      18  140358  140361      18  140358  140364      18
  140352  140355       9  140346  140349      10  140445  140448       7  140445
  140451       7  140445  140454       7  140436  140439      12  140436  140442
      12  140427  140430      14  140427  140433      14  140418  140421      14
  140418  140424      14  140409  140412      14  140409  140415      14  140403
  140406       9  140397  140400      10  140502  140505       3  140502  140508
       3  140502  140511       3  140493  140496      18  140493  140499      18
  140481  140484       3  140481  140487       3  140481  140490       3  140475
  140478      21  140469  140472       9  140463  140466      10  140526  140529
       9  140526  140532       9  140520  140523      10  140580  140583       3
  140580  140586       3  140580  140589       3  140571  140574      18  140571
  140577      18  140559  140562       3  140559  140565       3  140559  140568
       3  140553  140556      21  140547  140550       9  140541  140544      10
  140619  140622      18  140619  140625      18  140610  140613      18  140610
  140616      18  140604  140607       9  140598  140601      10  140682  140685
       3  140682  140688       3  140682  140691       3  140673  140676      18
  140673  140679      18  140661  140664       3  140661  140667       3  140661
  140670       3  140655  140658      21  140649  140652       9  140643  140646
      10  140739  140742       3  140739  140745       3  140739  140748       3
  140730  140733      18  140730  140736      18  140718  140721       3  140718
  140724       3  140718  140727       3  140712  140715      21  140706  140709
       9  140700  140703      10  140805  140808       7  140805  140811       7
  140805  140814       7  140796  140799      12  140796  140802      12  140787
  140790      14  140787  140793      14  140778  140781      14  140778  140784
      14  140769  140772      14  140769  140775      14  140763  140766       9
  140757  140760      10  140880  140883      27  140880  140886      27  140871
  140874      27  140871  140877      27  140862  140865      27  140853  140856
      29  140853  140859      29  140844  140847      14  140844  140850      14
  140835  140838      14  140835  140841      14  140829  140832       9  140823
  140826      10  140925  140928      38  140913  140916       3  140913  140919
       3  140913  140922       3  140907  140910      39  140901  140904       9
  140895  140898      10  140976  140979       3  140976  140982       3  140976
  140985       3  140964  140967       3  140964  140970       3  140964  140973
       3  140958  140961      21  140949  140952      18  140949  140955      18
  140943  140946       9  140937  140940      10  141042  141045       7  141042
  141048       7  141042  141051       7  141033  141036      12  141033  141039
      12  141024  141027      14  141024  141030      14  141015  141018      14
  141015  141021      14  141006  141009      14  141006  141012      14  141000
  141003       9  140994  140997      10  141099  141102       3  141099  141105
       3  141099  141108       3  141090  141093      18  141090  141096      18
  141078  141081       3  141078  141084       3  141078  141087       3  141072
  141075      21  141066  141069       9  141060  141063      10  141147  141150
       9  141138  141141       3  141138  141144       3  141129  141132       3
  141129  141135       3  141120  141123      32  141120  141126      32  141171
  141174       3  141171  141177       3  141171  141180       3  141165  141168
       9  141159  141162      10  141222  141225      32  141222  141228      32
  141222  141231      32  141210  141213      34  141210  141216      34  141201
  141204      18  141201  141207      18  141195  141198       9  141189  141192
      10  141270  141273      38  141258  141261       3  141258  141264       3
  141258  141267       3  141252  141255      39  141246  141249       9  141240
  141243      10  141321  141324       3  141321  141327       3  141321  141330
       3  141312  141315      18  141312  141318      18  141300  141303       3
  141300  141306       3  141300  141309       3  141294  141297      21  141288
  141291       9  141282  141285      10  141351  141354       3  141351  141357
       3  141351  141360       3  141345  141348       9  141339  141342      10
  141417  141420       7  141417  141423       7  141417  141426       7  141408
  141411      12  141408  141414      12  141399  141402      14  141399  141405
      14  141390  141393      14  141390  141396      14  141381  141384      14
  141381  141387      14  141375  141378       9  141369  141372      10  141462
  141465      10  141462  141468      10  141447  141450      18  141447  141453
      18  141441  141444       9  141435  141438      10  141489  141492       3
  141489  141495       3  141489  141498       3  141483  141486       9  141477
  141480      10  141513  141516       9  141513  141519       9  141507  141510
      10  141558  141561       3  141558  141564       3  141558  141567       3
  141546  141549       3  141546  141552       3  141546  141555       3  141540
  141543      21  141534  141537       9  141528  141531      10  141597  141600
      18  141597  141603      18  141588  141591      18  141588  141594      18
  141582  141585       9  141576  141579      10  141627  141630       9  141627
  141633       9  141621  141624      10  141663  141666      38  141654  141657
      34  141654  141660      34  141648  141651       9  141642  141645      10
  141714  141717       3  141714  141720       3  141714  141723       3  141702
  141705       3  141702  141708       3  141702  141711       3  141696  141699
      21  141687  141690      18  141687  141693      18  141681  141684       9
  141675  141678      10  141771  141774       3  141771  141777       3  141771
  141780       3  141762  141765      18  141762  141768      18  141750  141753
       3  141750  141756       3  141750  141759       3  141744  141747      21
  141738  141741       9  141732  141735      10  141819  141822       3  141819
  141825       3  141819  141828       3  141807  141810       3  141807  141813
       3  141807  141816       3  141801  141804      21  141795  141798       9
  141789  141792      10  141858  141861      18  141858  141864      18  141849
  141852      18  141849  141855      18  141843  141846       9  141837  141840
      10  141930  141933       7  141930  141936       7  141930  141939       7
  141921  141924      12  141921  141927      12  141912  141915      14  141912
  141918      14  141903  141906      14  141903  141909      14  141894  141897
      14  141894  141900      14  141888  141891       9  141882  141885      10
  141987  141990       3  141987  141993       3  141987  141996       3  141978
  141981      18  141978  141984      18  141966  141969       3  141966  141972
       3  141966  141975       3  141960  141963      21  141954  141957       9
  141948  141951      10  142038  142041      32  142038  142044      32  142038
  142047      32  142026  142029      34  142026  142032      34  142017  142020
      18  142017  142023      18  142011  142014       9  142005  142008      10
  142092  142095      10  142092  142098      10  142077  142080      18  142077
  142083      18  142068  142071      18  142068  142074      18  142062  142065
       9  142056  142059      10  142128  142131      38  142119  142122      34
  142119  142125      34  142113  142116       9  142107  142110      10  142161
  142164      38  142152  142155      34  142152  142158      34  142146  142149
       9  142140  142143      10  142194  142197      38  142185  142188      34
  142185  142191      34  142179  142182       9  142173  142176      10  142227
  142230      18  142227  142233      18  142218  142221      18  142218  142224
      18  142212  142215       9  142206  142209      10  142281  142284       3
  142281  142287       3  142281  142290       3  142269  142272       3  142269
  142275       3  142269  142278       3  142263  142266      21  142257  142260
       9  142251  142254      10  142305  142308       9  142305  142311       9
  142299  142302      10  142371  142374      24  142365  142368      24  142359
  142362      38  142350  142353      24  142344  142347      24  142332  142335
       3  142332  142338       3  142326  142329       9  142320  142323      10
  142395  142398      18  142395  142401      18  142389  142392       9  142383
  142386      10  142431  142434       3  142431  142437       3  142431  142440
       3  142425  142428       9  142419  142422      10  142482  142485      32
  142482  142488      32  142482  142491      32  142470  142473      34  142470
  142476      34  142461  142464      18  142461  142467      18  142455  142458
       9  142449  142452      10  142512  142515       3  142512  142518       3
  142512  142521       3  142506  142509       9  142500  142503      10  142536
  142539       9  142536  142542       9  142530  142533      10  142563  142566
      18  142563  142569      18  142557  142560       9  142551  142554      10
  142635  142638      24  142629  142632      24  142623  142626      24  142617
  142620      24  142611  142614      24  142599  142602       3  142599  142605
       3  142593  142596       9  142587  142590      10  142677  142680       3
  142677  142683       3  142677  142686       3  142665  142668       3  142665
  142671       3  142665  142674       3  142659  142662      21  142653  142656
       9  142647  142650      10  142722  142725      10  142722  142728      10
  142707  142710      18  142707  142713      18  142701  142704       9  142695
  142698      10  142770  142773      32  142770  142776      32  142770  142779
      32  142758  142761      34  142758  142764      34  142749  142752      18
  142749  142755      18  142743  142746       9  142737  142740      10  142818
  142821       3  142818  142824       3  142818  142827       3  142806  142809
       3  142806  142812       3  142806  142815       3  142800  142803      21
  142794  142797       9  142788  142791      10  142857  142860      18  142857
  142863      18  142848  142851      18  142848  142854      18  142842  142845
       9  142836  142839      10  142929  142932       7  142929  142935       7
  142929  142938       7  142920  142923      12  142920  142926      12  142911
  142914      14  142911  142917      14  142902  142905      14  142902  142908
      14  142893  142896      14  142893  142899      14  142887  142890       9
  142881  142884      10  142953  142956       9  142953  142959       9  142947
  142950      10  143007  143010       3  143007  143013       3  143007  143016
       3  142998  143001      18  142998  143004      18  142986  142989       3
  142986  142992       3  142986  142995       3  142980  142983      21  142974
  142977       9  142968  142971      10  143064  143067       3  143064  143070
       3  143064  143073       3  143055  143058      18  143055  143061      18
  143043  143046       3  143043  143049       3  143043  143052       3  143037
  143040      21  143031  143034       9  143025  143028      10  143094  143097
      18  143094  143100      18  143088  143091       9  143082  143085      10
  143148  143151       9  143139  143142       3  143139  143145       3  143130
  143133       3  143130  143136       3  143121  143124      32  143121  143127
      32  143190  143193      38  143178  143181       3  143178  143184       3
  143178  143187       3  143172  143175      39  143166  143169       9  143160
  143163      10  143250  143253       7  143250  143256       7  143250  143259
       7  143241  143244      12  143241  143247      12  143232  143235      14
  143232  143238      14  143223  143226      14  143223  143229      14  143214
  143217      14  143214  143220      14  143208  143211       9  143202  143205
      10  143298  143301       3  143298  143304       3  143298  143307       3
  143286  143289       3  143286  143292       3  143286  143295       3  143280
  143283      21  143274  143277       9  143268  143271      10  143346  143349
       3  143346  143352       3  143346  143355       3  143334  143337       3
  143334  143340       3  143334  143343       3  143328  143331      21  143322
  143325       9  143316  143319      10  143421  143424      27  143421  143427
      27  143412  143415      27  143412  143418      27  143403  143406      27
  143394  143397      29  143394  143400      29  143385  143388      14  143385
  143391      14  143376  143379      14  143376  143382      14  143370  143373
       9  143364  143367      10  143466  143469      38  143454  143457       3
  143454  143460       3  143454  143463       3  143448  143451      39  143442
  143445       9  143436  143439      10  143490  143493       3  143490  143496
       3  143490  143499       3  143484  143487       9  143478  143481      10
  143547  143550       3  143547  143553       3  143547  143556       3  143535
  143538       3  143535  143541       3  143535  143544       3  143529  143532
      21  143520  143523      18  143520  143526      18  143514  143517       9
  143508  143511      10  143604  143607       3  143604  143610       3  143604
  143613       3  143592  143595       3  143592  143598       3  143592  143601
       3  143586  143589      21  143577  143580      18  143577  143583      18
  143571  143574       9  143565  143568      10  143634  143637      18  143634
  143640      18  143628  143631       9  143622  143625      10  143670  143673
       3  143670  143676       3  143670  143679       3  143664  143667       9
  143658  143661      10  143700  143703       3  143700  143706       3  143700
  143709       3  143694  143697       9  143688  143691      10  143724  143727
       9  143724  143730       9  143718  143721      10  143769  143772       3
  143769  143775       3  143769  143778       3  143757  143760       3  143757
  143763       3  143757  143766       3  143751  143754      21  143745  143748
       9  143739  143742      10  143799  143802       3  143799  143805       3
  143799  143808       3  143793  143796       9  143787  143790      10  143838
  143841      38  143829  143832      34  143829  143835      34  143823  143826
       9  143817  143820      10  143889  143892       3  143889  143895       3
  143889  143898       3  143877  143880       3  143877  143883       3  143877
  143886       3  143871  143874      21  143862  143865      18  143862  143868
      18  143856  143859       9  143850  143853      10  143946  143949       3
  143946  143952       3  143946  143955       3  143934  143937       3  143934
  143940       3  143934  143943       3  143928  143931      21  143919  143922
      18  143919  143925      18  143913  143916       9  143907  143910      10
  143994  143997      38  143982  143985       3  143982  143988       3  143982
  143991       3  143976  143979      39  143970  143973       9  143964  143967
      10  144036  144039      38  144024  144027       3  144024  144030       3
  144024  144033       3  144018  144021      39  144012  144015       9  144006
  144009      10  144060  144063       3  144060  144066       3  144060  144069
       3  144054  144057       9  144048  144051      10  144099  144102      18
  144099  144105      18  144090  144093      18  144090  144096      18  144084
  144087       9  144078  144081      10  144153  144156       3  144153  144159
       3  144153  144162       3  144141  144144       3  144141  144147       3
  144141  144150       3  144135  144138      21  144129  144132       9  144123
  144126      10  144201  144204       3  144201  144207       3  144201  144210
       3  144189  144192       3  144189  144195       3  144189  144198       3
  144183  144186      21  144177  144180       9  144171  144174      10  144249
  144252       3  144249  144255       3  144249  144258       3  144237  144240
       3  144237  144243       3  144237  144246       3  144231  144234      21
  144225  144228       9  144219  144222      10  144297  144300      38  144285
  144288       3  144285  144291       3  144285  144294       3  144279  144282
      39  144273  144276       9  144267  144270      10  144330  144333      18
  144330  144336      18  144321  144324      18  144321  144327      18  144315
  144318       9  144309  144312      10  144393  144396       3  144393  144399
       3  144393  144402       3  144384  144387      18  144384  144390      18
  144372  144375       3  144372  144378       3  144372  144381       3  144366
  144369      21  144360  144363       9  144354  144357      10  144441  144444
       9  144432  144435       3  144432  144438       3  144423  144426       3
  144423  144429       3  144414  144417      32  144414  144420      32  144501
  144504       7  144501  144507       7  144501  144510       7  144492  144495
      12  144492  144498      12  144483  144486      14  144483  144489      14
  144474  144477      14  144474  144480      14  144465  144468      14  144465
  144471      14  144459  144462       9  144453  144456      10  144540  144543
       3  144540  144546       3  144540  144549       3  144534  144537       4
  144522  144525       7  144522  144528       7  144522  144531       7  144570
  144573       3  144570  144576       3  144570  144579       3  144564  144567
       9  144558  144561      10  144636  144639       7  144636  144642       7
  144636  144645       7  144627  144630      12  144627  144633      12  144618
  144621      14  144618  144624      14  144609  144612      14  144609  144615
      14  144600  144603      14  144600  144606      14  144594  144597       9
  144588  144591      10  144666  144669      18  144666  144672      18  144660
  144663       9  144654  144657      10  144720  144723       3  144720  144726
       3  144720  144729       3  144708  144711       3  144708  144714       3
  144708  144717       3  144702  144705      21  144696  144699       9  144690
  144693      10  144786  144789       7  144786  144792       7  144786  144795
       7  144777  144780      12  144777  144783      12  144768  144771      14
  144768  144774      14  144759  144762      14  144759  144765      14  144750
  144753      14  144750  144756      14  144744  144747       9  144738  144741
      10  144852  144855      24  144846  144849      24  144840  144843      24
  144834  144837      24  144828  144831      24  144816  144819       3  144816
  144822       3  144810  144813       9  144804  144807      10  144870  144873
       9  144870  144876       9  144864  144867      10  144897  144900       3
  144897  144903       3  144897  144906       3  144891  144894       9  144885
  144888      10  144927  144930      18  144927  144933      18  144921  144924
       9  144915  144918      10  144963  144966       3  144963  144969       3
  144963  144972       3  144957  144960       9  144951  144954      10  145038
  145041      27  145038  145044      27  145029  145032      27  145029  145035
      27  145020  145023      27  145011  145014      29  145011  145017      29
  145002  145005      14  145002  145008      14  144993  144996      14  144993
  144999      14  144987  144990       9  144981  144984      10  145065  145068
       3  145065  145071       3  145065  145074       3  145059  145062       9
  145053  145056      10  145122  145125       3  145122  145128       3  145122
  145131       3  145110  145113       3  145110  145116       3  145110  145119
       3  145104  145107      21  145095  145098      18  145095  145101      18
  145089  145092       9  145083  145086      10  145173  145176      32  145173
  145179      32  145173  145182      32  145161  145164      34  145161  145167
      34  145152  145155      18  145152  145158      18  145146  145149       9
  145140  145143      10  145230  145233       3  145230  145236       3  145230
  145239       3  145218  145221       3  145218  145224       3  145218  145227
       3  145212  145215      21  145203  145206      18  145203  145209      18
  145197  145200       9  145191  145194      10  145284  145287      10  145284
  145290      10  145269  145272      18  145269  145275      18  145260  145263
      18  145260  145266      18  145254  145257       9  145248  145251      10
  145305  145308       9  145305  145311       9  145299  145302      10  145350
  145353       3  145350  145356       3  145350  145359       3  145338  145341
       3  145338  145344       3  145338  145347       3  145332  145335      21
  145326  145329       9  145320  145323      10  145380  145383      18  145380
  145386      18  145374  145377       9  145368  145371      10  145443  145446
       3  145443  145449       3  145443  145452       3  145431  145434       3
  145431  145437       3  145431  145440       3  145425  145428      21  145416
  145419      18  145416  145422      18  145410  145413       9  145404  145407
      10  145500  145503       3  145500  145506       3  145500  145509       3
  145488  145491       3  145488  145494       3  145488  145497       3  145482
  145485      21  145473  145476      18  145473  145479      18  145467  145470
       9  145461  145464      10  145530  145533       3  145530  145536       3
  145530  145539       3  145524  145527       9  145518  145521      10  145560
  145563      18  145560  145566      18  145554  145557       9  145548  145551
      10  145596  145599       3  145596  145602       3  145596  145605       3
  145590  145593       9  145584  145587      10  145644  145647       3  145644
  145650       3  145644  145653       3  145632  145635       3  145632  145638
       3  145632  145641       3  145626  145629      21  145620  145623       9
  145614  145617      10  145674  145677       3  145674  145680       3  145674
  145683       3  145668  145671       9  145662  145665      10  145722  145725
       3  145722  145728       3  145722  145731       3  145710  145713       3
  145710  145716       3  145710  145719       3  145704  145707      21  145698
  145701       9  145692  145695      10  145770  145773      38  145758  145761
       3  145758  145764       3  145758  145767       3  145752  145755      39
  145746  145749       9  145740  145743      10  145815  145818      32  145815
  145821      32  145815  145824      32  145803  145806      34  145803  145809
      34  145794  145797      18  145794  145800      18  145788  145791       9
  145782  145785      10  145839  145842       9  145839  145845       9  145833
  145836      10  145884  145887       9  145875  145878       3  145875  145881
       3  145866  145869       3  145866  145872       3  145857  145860      32
  145857  145863      32  145944  145947       7  145944  145950       7  145944
  145953       7  145935  145938      12  145935  145941      12  145926  145929
      14  145926  145932      14  145917  145920      14  145917  145923      14
  145908  145911      14  145908  145914      14  145902  145905       9  145896
  145899      10  145968  145971       9  145968  145974       9  145962  145965
      10  146040  146043      27  146040  146046      27  146031  146034      27
  146031  146037      27  146022  146025      27  146013  146016      29  146013
  146019      29  146004  146007      14  146004  146010      14  145995  145998
      14  145995  146001      14  145989  145992       9  145983  145986      10
  146085  146088      38  146073  146076       3  146073  146079       3  146073
  146082       3  146067  146070      39  146061  146064       9  146055  146058
      10  146127  146130       3  146127  146133       3  146127  146136       3
  146115  146118       3  146115  146121       3  146115  146124       3  146109
  146112      21  146103  146106       9  146097  146100      10  146184  146187
       3  146184  146190       3  146184  146193       3  146175  146178      18
  146175  146181      18  146163  146166       3  146163  146169       3  146163
  146172       3  146157  146160      21  146151  146154       9  146145  146148
      10  146241  146244       3  146241  146247       3  146241  146250       3
  146232  146235      18  146232  146238      18  146220  146223       3  146220
  146226       3  146220  146229       3  146214  146217      21  146208  146211
       9  146202  146205      10  146280  146283      18  146280  146286      18
  146271  146274      18  146271  146277      18  146265  146268       9  146259
  146262      10  146340  146343      10  146340  146346      10  146325  146328
      18  146325  146331      18  146316  146319      18  146316  146322      18
  146310  146313       9  146304  146307      10  146376  146379      38  146367
  146370      34  146367  146373      34  146361  146364       9  146355  146358
      10  146445  146448      24  146439  146442      24  146433  146436      24
  146427  146430      24  146418  146421      48  146412  146415      50  146400
  146403       3  146400  146406       3  146394  146397       9  146388  146391
      10  146466  146469       9  146466  146472       9  146460  146463      10
  146502  146505      38  146493  146496      34  146493  146499      34  146487
  146490       9  146481  146484      10  146544  146547       9  146535  146538
       3  146535  146541       3  146526  146529       3  146526  146532       3
  146517  146520      32  146517  146523      32  146604  146607       7  146604
  146610       7  146604  146613       7  146595  146598      12  146595  146601
      12  146586  146589      14  146586  146592      14  146577  146580      14
  146577  146583      14  146568  146571      14  146568  146574      14  146562
  146565       9  146556  146559      10  146652  146655       3  146652  146658
       3  146652  146661       3  146640  146643       3  146640  146646       3
  146640  146649       3  146634  146637      21  146628  146631       9  146622
  146625      10  146700  146703      38  146688  146691       3  146688  146694
       3  146688  146697       3  146682  146685      39  146676  146679       9
  146670  146673      10  146760  146763       7  146760  146766       7  146760
  146769       7  146751  146754      12  146751  146757      12  146742  146745
      14  146742  146748      14  146733  146736      14  146733  146739      14
  146724  146727      14  146724  146730      14  146718  146721       9  146712
  146715      10  146790  146793      18  146790  146796      18  146784  146787
       9  146778  146781      10  146820  146823       9  146820  146826       9
  146814  146817      10  146865  146868       3  146865  146871       3  146865
  146874       3  146853  146856       3  146853  146859       3  146853  146862
       3  146847  146850      21  146841  146844       9  146835  146838      10
  146913  146916      38  146901  146904       3  146901  146907       3  146901
  146910       3  146895  146898      39  146889  146892       9  146883  146886
      10  146955  146958       3  146955  146961       3  146955  146964       3
  146943  146946       3  146943  146949       3  146943  146952       3  146937
  146940      21  146931  146934       9  146925  146928      10  146985  146988
       3  146985  146991       3  146985  146994       3  146979  146982       9
  146973  146976      10  147051  147054       7  147051  147057       7  147051
  147060       7  147042  147045      12  147042  147048      12  147033  147036
      14  147033  147039      14  147024  147027      14  147024  147030      14
  147015  147018      14  147015  147021      14  147009  147012       9  147003
  147006      10  147090  147093      38  147081  147084      34  147081  147087
      34  147075  147078       9  147069  147072      10  147141  147144       3
  147141  147147       3  147141  147150       3  147132  147135      18  147132
  147138      18  147120  147123       3  147120  147126       3  147120  147129
       3  147114  147117      21  147108  147111       9  147102  147105      10
  147171  147174      18  147171  147177      18  147165  147168       9  147159
  147162      10  147234  147237       3  147234  147240       3  147234  147243
       3  147222  147225       3  147222  147228       3  147222  147231       3
  147216  147219      21  147207  147210      18  147207  147213      18  147201
  147204       9  147195  147198      10  147300  147303       7  147300  147306
       7  147300  147309       7  147291  147294      12  147291  147297      12
  147282  147285      14  147282  147288      14  147273  147276      14  147273
  147279      14  147264  147267      14  147264  147270      14  147258  147261
       9  147252  147255      10  147330  147333      18  147330  147336      18
  147324  147327       9  147318  147321      10  147402  147405       7  147402
  147408       7  147402  147411       7  147393  147396      12  147393  147399
      12  147384  147387      14  147384  147390      14  147375  147378      14
  147375  147381      14  147366  147369      14  147366  147372      14  147360
  147363       9  147354  147357      10  147471  147474      24  147465  147468
      24  147459  147462      38  147450  147453      24  147444  147447      24
  147432  147435       3  147432  147438       3  147426  147429       9  147420
  147423      10  147531  147534       7  147531  147537       7  147531  147540
       7  147522  147525      12  147522  147528      12  147513  147516      14
  147513  147519      14  147504  147507      14  147504  147510      14  147495
  147498      14  147495  147501      14  147489  147492       9  147483  147486
      10  147576  147579      10  147576  147582      10  147561  147564      18
  147561  147567      18  147555  147558       9  147549  147552      10  147630
  147633       3  147630  147636       3  147630  147639       3  147621  147624
      18  147621  147627      18  147609  147612       3  147609  147615       3
  147609  147618       3  147603  147606      21  147597  147600       9  147591
  147594      10  147654  147657       9  147654  147660       9  147648  147651
      10  147681  147684       3  147681  147687       3  147681  147690       3
  147675  147678       9  147669  147672      10  147747  147750       7  147747
  147753       7  147747  147756       7  147738  147741      12  147738  147744
      12  147729  147732      14  147729  147735      14  147720  147723      14
  147720  147726      14  147711  147714      14  147711  147717      14  147705
  147708       9  147699  147702      10  147804  147807       3  147804  147810
       3  147804  147813       3  147792  147795       3  147792  147798       3
  147792  147801       3  147786  147789      21  147777  147780      18  147777
  147783      18  147771  147774       9  147765  147768      10  147852  147855
       3  147852  147858       3  147852  147861       3  147840  147843       3
  147840  147846       3  147840  147849       3  147834  147837      21  147828
  147831       9  147822  147825      10  147906  147909      10  147906  147912
      10  147891  147894      18  147891  147897      18  147882  147885      18
  147882  147888      18  147876  147879       9  147870  147873      10  147933
  147936      18  147933  147939      18  147927  147930       9  147921  147924
      10  147987  147990       3  147987  147993       3  147987  147996       3
  147975  147978       3  147975  147981       3  147975  147984       3  147969
  147972      21  147963  147966       9  147957  147960      10  148017  148020
       3  148017  148023       3  148017  148026       3  148011  148014       9
  148005  148008      10  148062  148065      10  148062  148068      10  148047
  148050      18  148047  148053      18  148041  148044       9  148035  148038
      10  148104  148107      10  148104  148110      10  148089  148092      18
  148089  148095      18  148083  148086       9  148077  148080      10  148149
  148152      38  148137  148140       3  148137  148143       3  148137  148146
       3  148131  148134      39  148125  148128       9  148119  148122      10
  148188  148191      10  148188  148194      10  148173  148176      18  148173
  148179      18  148167  148170       9  148161  148164      10  148224  148227
      18  148224  148230      18  148215  148218      18  148215  148221      18
  148209  148212       9  148203  148206      10  148269  148272      18  148269
  148275      18  148260  148263      18  148260  148266      18  148254  148257
       9  148248  148251      10  148305  148308       3  148305  148311       3
  148305  148314       3  148299  148302       9  148293  148296      10  148329
  148332       9  148329  148335       9  148323  148326      10  148356  148359
      18  148356  148362      18  148350  148353       9  148344  148347      10
  148386  148389       9  148386  148392       9  148380  148383      10  148431
  148434      38  148419  148422       3  148419  148425       3  148419  148428
       3  148413  148416      39  148407  148410       9  148401  148404      10
  148473  148476      38  148461  148464       3  148461  148467       3  148461
  148470       3  148455  148458      39  148449  148452       9  148443  148446
      10  148515  148518      38  148503  148506       3  148503  148509       3
  148503  148512       3  148497  148500      39  148491  148494       9  148485
  148488      10  148539  148542       3  148539  148545       3  148539  148548
       3  148533  148536       9  148527  148530      10  148587  148590      38
  148575  148578       3  148575  148581       3  148575  148584       3  148569
  148572      39  148563  148566       9  148557  148560      10  148629  148632
       3  148629  148635       3  148629  148638       3  148617  148620       3
  148617  148623       3  148617  148626       3  148611  148614      21  148605
  148608       9  148599  148602      10  148686  148689       3  148686  148692
       3  148686  148695       3  148674  148677       3  148674  148680       3
  148674  148683       3  148668  148671      21  148659  148662      18  148659
  148665      18  148653  148656       9  148647  148650      10  148716  148719
       3  148716  148722       3  148716  148725       3  148710  148713       9
  148704  148707      10  148791  148794      27  148791  148797      27  148782
  148785      27  148782  148788      27  148773  148776      27  148764  148767
      29  148764  148770      29  148755  148758      14  148755  148761      14
  148746  148749      14  148746  148752      14  148740  148743       9  148734
  148737      10  148827  148830      38  148818  148821      34  148818  148824
      34  148812  148815       9  148806  148809      10  148878  148881       3
  148878  148884       3  148878  148887       3  148869  148872      18  148869
  148875      18  148857  148860       3  148857  148863       3  148857  148866
       3  148851  148854      21  148845  148848       9  148839  148842      10
  148908  148911       3  148908  148914       3  148908  148917       3  148902
  148905       9  148896  148899      10  148974  148977       7  148974  148980
       7  148974  148983       7  148965  148968      12  148965  148971      12
  148956  148959      14  148956  148962      14  148947  148950      14  148947
  148953      14  148938  148941      14  148938  148944      14  148932  148935
       9  148926  148929      10  149013  149016      18  149013  149019      18
  149004  149007      18  149004  149010      18  148998  149001       9  148992
  148995      10  149043  149046       9  149043  149049       9  149037  149040
      10  149106  149109      24  149100  149103      24  149094  149097      24
  149088  149091      24  149082  149085      24  149070  149073       3  149070
  149076       3  149064  149067       9  149058  149061      10  149139  149142
      18  149139  149145      18  149130  149133      18  149130  149136      18
  149124  149127       9  149118  149121      10  149211  149214       7  149211
  149217       7  149211  149220       7  149202  149205      12  149202  149208
      12  149193  149196      14  149193  149199      14  149184  149187      14
  149184  149190      14  149175  149178      14  149175  149181      14  149169
  149172       9  149163  149166      10  149268  149271       3  149268  149274
       3  149268  149277       3  149259  149262      18  149259  149265      18
  149247  149250       3  149247  149253       3  149247  149256       3  149241
  149244      21  149235  149238       9  149229  149232      10  149307  149310
      38  149298  149301      34  149298  149304      34  149292  149295       9
  149286  149289      10  149367  149370       7  149367  149373       7  149367
  149376       7  149358  149361      12  149358  149364      12  149349  149352
      14  149349  149355      14  149340  149343      14  149340  149346      14
  149331  149334      14  149331  149337      14  149325  149328       9  149319
  149322      10  149391  149394       9  149391  149397       9  149385  149388
      10  149418  149421       3  149418  149424       3  149418  149427       3
  149412  149415       9  149406  149409      10  149463  149466      10  149463
  149469      10  149448  149451      18  149448  149454      18  149442  149445
       9  149436  149439      10  149508  149511       9  149499  149502       3
  149499  149505       3  149490  149493       3  149490  149496       3  149481
  149484      32  149481  149487      32  149550  149553       3  149550  149556
       3  149550  149559       3  149538  149541       3  149538  149544       3
  149538  149547       3  149532  149535      21  149526  149529       9  149520
  149523      10  149589  149592      18  149589  149595      18  149580  149583
      18  149580  149586      18  149574  149577       9  149568  149571      10
  149652  149655       3  149652  149658       3  149652  149661       3  149643
  149646      18  149643  149649      18  149631  149634       3  149631  149637
       3  149631  149640       3  149625  149628      21  149619  149622       9
  149613  149616      10  149727  149730      27  149727  149733      27  149718
  149721      27  149718  149724      27  149709  149712      27  149700  149703
      29  149700  149706      29  149691  149694      14  149691  149697      14
  149682  149685      14  149682  149688      14  149676  149679       9  149670
  149673      10  149799  149802      27  149799  149805      27  149790  149793
      27  149790  149796      27  149781  149784      27  149772  149775      29
  149772  149778      29  149763  149766      14  149763  149769      14  149754
  149757      14  149754  149760      14  149748  149751       9  149742  149745
      10  149820  149823       9  149820  149826       9  149814  149817      10
  149865  149868       3  149865  149871       3  149865  149874       3  149853
  149856       3  149853  149859       3  149853  149862       3  149847  149850
      21  149841  149844       9  149835  149838      10  149916  149919      32
  149916  149922      32  149916  149925      32  149904  149907      34  149904
  149910      34  149895  149898      18  149895  149901      18  149889  149892
       9  149883  149886      10  149973  149976       3  149973  149979       3
  149973  149982       3  149961  149964       3  149961  149967       3  149961
  149970       3  149955  149958      21  149946  149949      18  149946  149952
      18  149940  149943       9  149934  149937      10  150003  150006       3
  150003  150009       3  150003  150012       3  149997  150000       9  149991
  149994      10  150051  150054       3  150051  150057       3  150051  150060
       3  150039  150042       3  150039  150045       3  150039  150048       3
  150033  150036      21  150027  150030       9  150021  150024      10  150081
  150084      18  150081  150087      18  150075  150078       9  150069  150072
      10  150117  150120       3  150117  150123       3  150117  150126       3
  150111  150114       9  150105  150108      10  150165  150168       3  150165
  150171       3  150165  150174       3  150153  150156       3  150153  150159
       3  150153  150162       3  150147  150150      21  150141  150144       9
  150135  150138      10  150222  150225       3  150222  150228       3  150222
  150231       3  150213  150216      18  150213  150219      18  150201  150204
       3  150201  150207       3  150201  150210       3  150195  150198      21
  150189  150192       9  150183  150186      10  150252  150255       3  150252
  150258       3  150252  150261       3  150246  150249       9  150240  150243
      10  150291  150294      18  150291  150297      18  150282  150285      18
  150282  150288      18  150276  150279       9  150270  150273      10  150354
  150357       3  150354  150360       3  150354  150363       3  150342  150345
       3  150342  150348       3  150342  150351       3  150336  150339      21
  150327  150330      18  150327  150333      18  150321  150324       9  150315
  150318      10  150420  150423       7  150420  150426       7  150420  150429
       7  150411  150414      12  150411  150417      12  150402  150405      14
  150402  150408      14  150393  150396      14  150393  150399      14  150384
  150387      14  150384  150390      14  150378  150381       9  150372  150375
      10  150486  150489       7  150486  150492       7  150486  150495       7
  150477  150480      12  150477  150483      12  150468  150471      14  150468
  150474      14  150459  150462      14  150459  150465      14  150450  150453
      14  150450  150456      14  150444  150447       9  150438  150441      10
  150540  150543      10  150540  150546      10  150525  150528      18  150525
  150531      18  150516  150519      18  150516  150522      18  150510  150513
       9  150504  150507      10  150576  150579      38  150567  150570      34
  150567  150573      34  150561  150564       9  150555  150558      10  150636
  150639       7  150636  150642       7  150636  150645       7  150627  150630
      12  150627  150633      12  150618  150621      14  150618  150624      14
  150609  150612      14  150609  150615      14  150600  150603      14  150600
  150606      14  150594  150597       9  150588  150591      10  150684  150687
       9  150675  150678       3  150675  150681       3  150666  150669       3
  150666  150672       3  150657  150660      32  150657  150663      32  150726
  150729       3  150726  150732       3  150726  150735       3  150714  150717
       3  150714  150720       3  150714  150723       3  150708  150711      21
  150702  150705       9  150696  150699      10  150774  150777      38  150762
  150765       3  150762  150768       3  150762  150771       3  150756  150759
      39  150750  150753       9  150744  150747      10  150816  150819      38
  150804  150807       3  150804  150810       3  150804  150813       3  150798
  150801      39  150792  150795       9  150786  150789      10  150858  150861
       9  150849  150852       3  150849  150855       3  150840  150843       3
  150840  150846       3  150831  150834      32  150831  150837      32  150891
  150894      18  150891  150897      18  150882  150885      18  150882  150888
      18  150876  150879       9  150870  150873      10  150936  150939      18
  150936  150942      18  150927  150930      18  150927  150933      18  150921
  150924       9  150915  150918      10  150999  151002       3  150999  151005
       3  150999  151008       3  150990  150993      18  150990  150996      18
  150978  150981       3  150978  150984       3  150978  150987       3  150972
  150975      21  150966  150969       9  150960  150963      10  151029  151032
       3  151029  151035       3  151029  151038       3  151023  151026       9
  151017  151020      10  151083  151086      10  151083  151089      10  151068
  151071      18  151068  151074      18  151059  151062      18  151059  151065
      18  151053  151056       9  151047  151050      10  151128  151131       3
  151128  151134       3  151128  151137       3  151116  151119       3  151116
  151122       3  151116  151125       3  151110  151113      21  151104  151107
       9  151098  151101      10  151158  151161       3  151158  151164       3
  151158  151167       3  151152  151155       9  151146  151149      10  151206
  151209      38  151194  151197       3  151194  151200       3  151194  151203
       3  151188  151191      39  151182  151185       9  151176  151179      10
  151257  151260       3  151257  151263       3  151257  151266       3  151248
  151251      18  151248  151254      18  151236  151239       3  151236  151242
       3  151236  151245       3  151230  151233      21  151224  151227       9
  151218  151221      10  151296  151299      38  151287  151290      34  151287
  151293      34  151281  151284       9  151275  151278      10  151320  151323
       3  151320  151326       3  151320  151329       3  151314  151317       9
  151308  151311      10  151365  151368      10  151365  151371      10  151350
  151353      18  151350  151356      18  151344  151347       9  151338  151341
      10  151386  151389       9  151386  151392       9  151380  151383      10
  151413  151416      18  151413  151419      18  151407  151410       9  151401
  151404      10  151485  151488       7  151485  151491       7  151485  151494
       7  151476  151479      12  151476  151482      12  151467  151470      14
  151467  151473      14  151458  151461      14  151458  151464      14  151449
  151452      14  151449  151455      14  151443  151446       9  151437  151440
      10  151524  151527      18  151524  151530      18  151515  151518      18
  151515  151521      18  151509  151512       9  151503  151506      10  151587
  151590       3  151587  151593       3  151587  151596       3  151578  151581
      18  151578  151584      18  151566  151569       3  151566  151572       3
  151566  151575       3  151560  151563      21  151554  151557       9  151548
  151551      10  151611  151614       9  151611  151617       9  151605  151608
      10  151653  151656      10  151653  151659      10  151638  151641      18
  151638  151644      18  151632  151635       9  151626  151629      10  151707
  151710       3  151707  151713       3  151707  151716       3  151698  151701
      18  151698  151704      18  151686  151689       3  151686  151692       3
  151686  151695       3  151680  151683      21  151674  151677       9  151668
  151671      10  151764  151767       3  151764  151770       3  151764  151773
       3  151755  151758      18  151755  151761      18  151743  151746       3
  151743  151749       3  151743  151752       3  151737  151740      21  151731
  151734       9  151725  151728      10  151803  151806      38  151794  151797
      34  151794  151800      34  151788  151791       9  151782  151785      10
  151827  151830      18  151827  151833      18  151821  151824       9  151815
  151818      10  151863  151866       3  151863  151869       3  151863  151872
       3  151857  151860       9  151851  151854      10  151914  151917      32
  151914  151920      32  151914  151923      32  151902  151905      34  151902
  151908      34  151893  151896      18  151893  151899      18  151887  151890
       9  151881  151884      10  151980  151983       7  151980  151986       7
  151980  151989       7  151971  151974      12  151971  151977      12  151962
  151965      14  151962  151968      14  151953  151956      14  151953  151959
      14  151944  151947      14  151944  151950      14  151938  151941       9
  151932  151935      10  152046  152049       7  152046  152052       7  152046
  152055       7  152037  152040      12  152037  152043      12  152028  152031
      14  152028  152034      14  152019  152022      14  152019  152025      14
  152010  152013      14  152010  152016      14  152004  152007       9  151998
  152001      10  152094  152097       3  152094  152100       3  152094  152103
       3  152082  152085       3  152082  152088       3  152082  152091       3
  152076  152079      21  152070  152073       9  152064  152067      10  152118
  152121       9  152118  152124       9  152112  152115      10  152190  152193
      27  152190  152196      27  152181  152184      27  152181  152187      27
  152172  152175      27  152163  152166      29  152163  152169      29  152154
  152157      14  152154  152160      14  152145  152148      14  152145  152151
      14  152139  152142       9  152133  152136      10  152253  152256       7
  152253  152259       7  152253  152262       7  152244  152247      12  152244
  152250      12  152235  152238      14  152235  152241      14  152226  152229
      14  152226  152232      14  152217  152220      14  152217  152223      14
  152211  152214       9  152205  152208      10  152277  152280       9  152277
  152283       9  152271  152274      10  152322  152325       3  152322  152328
       3  152322  152331       3  152310  152313       3  152310  152316       3
  152310  152319       3  152304  152307      21  152298  152301       9  152292
  152295      10  152379  152382       3  152379  152385       3  152379  152388
       3  152370  152373      18  152370  152376      18  152358  152361       3
  152358  152364       3  152358  152367       3  152352  152355      21  152346
  152349       9  152340  152343      10  152427  152430      38  152415  152418
       3  152415  152421       3  152415  152424       3  152409  152412      39
  152403  152406       9  152397  152400      10  152469  152472       3  152469
  152475       3  152469  152478       3  152457  152460       3  152457  152463
       3  152457  152466       3  152451  152454      21  152445  152448       9
  152439  152442      10  152535  152538       7  152535  152541       7  152535
  152544       7  152526  152529      12  152526  152532      12  152517  152520
      14  152517  152523      14  152508  152511      14  152508  152514      14
  152499  152502      14  152499  152505      14  152493  152496       9  152487
  152490      10  152565  152568      18  152565  152571      18  152559  152562
       9  152553  152556      10  152595  152598       9  152595  152601       9
  152589  152592      10  152658  152661       7  152658  152664       7  152658
  152667       7  152649  152652      12  152649  152655      12  152640  152643
      14  152640  152646      14  152631  152634      14  152631  152637      14
  152622  152625      14  152622  152628      14  152616  152619       9  152610
  152613      10  152706  152709      38  152694  152697       3  152694  152700
       3  152694  152703       3  152688  152691      39  152682  152685       9
  152676  152679      10  152757  152760       3  152757  152763       3  152757
  152766       3  152745  152748       3  152745  152751       3  152745  152754
       3  152739  152742      21  152730  152733      18  152730  152736      18
  152724  152727       9  152718  152721      10  152802  152805      10  152802
  152808      10  152787  152790      18  152787  152793      18  152781  152784
       9  152775  152778      10  152829  152832      18  152829  152835      18
  152823  152826       9  152817  152820      10  152874  152877      18  152874
  152880      18  152865  152868      18  152865  152871      18  152859  152862
       9  152853  152856      10  152937  152940       3  152937  152943       3
  152937  152946       3  152925  152928       3  152925  152931       3  152925
  152934       3  152919  152922      21  152910  152913      18  152910  152916
      18  152904  152907       9  152898  152901      10  152976  152979      18
  152976  152982      18  152967  152970      18  152967  152973      18  152961
  152964       9  152955  152958      10  153039  153042       3  153039  153045
       3  153039  153048       3  153030  153033      18  153030  153036      18
  153018  153021       3  153018  153024       3  153018  153027       3  153012
  153015      21  153006  153009       9  153000  153003      10  153096  153099
       3  153096  153102       3  153096  153105       3  153087  153090      18
  153087  153093      18  153075  153078       3  153075  153081       3  153075
  153084       3  153069  153072      21  153063  153066       9  153057  153060
      10  153135  153138      18  153135  153141      18  153126  153129      18
  153126  153132      18  153120  153123       9  153114  153117      10  153165
  153168       9  153165  153171       9  153159  153162      10  153213  153216
      32  153213  153219      32  153213  153222      32  153201  153204      34
  153201  153207      34  153192  153195      18  153192  153198      18  153186
  153189       9  153180  153183      10  153279  153282       7  153279  153285
       7  153279  153288       7  153270  153273      12  153270  153276      12
  153261  153264      14  153261  153267      14  153252  153255      14  153252
  153258      14  153243  153246      14  153243  153249      14  153237  153240
       9  153231  153234      10  153345  153348      24  153339  153342      24
  153333  153336      24  153327  153330      24  153321  153324      24  153309
  153312       3  153309  153315       3  153303  153306       9  153297  153300
      10  153369  153372      18  153369  153375      18  153363  153366       9
  153357  153360      10  153450  153453      27  153450  153456      27  153441
  153444      27  153441  153447      27  153432  153435      27  153423  153426
      29  153423  153429      29  153414  153417      14  153414  153420      14
  153405  153408      14  153405  153411      14  153399  153402       9  153393
  153396      10  153471  153474       9  153471  153477       9  153465  153468
      10  153537  153540      24  153531  153534      24  153525  153528      38
  153516  153519      24  153510  153513      24  153498  153501       3  153498
  153504       3  153492  153495       9  153486  153489      10  153588  153591
       3  153588  153594       3  153588  153597       3  153579  153582      18
  153579  153585      18  153567  153570       3  153567  153573       3  153567
  153576       3  153561  153564      21  153555  153558       9  153549  153552
      10  153627  153630      38  153618  153621      34  153618  153624      34
  153612  153615       9  153606  153609      10  153669  153672       9  153660
  153663       3  153660  153666       3  153651  153654       3  153651  153657
       3  153642  153645      32  153642  153648      32  153732  153735      24
  153726  153729      24  153720  153723      38  153711  153714      24  153705
  153708      24  153693  153696       3  153693  153699       3  153687  153690
       9  153681  153684      10  153792  153795      24  153786  153789      24
  153780  153783      24  153774  153777      24  153768  153771      24  153756
  153759       3  153756  153762       3  153750  153753       9  153744  153747
      10  153843  153846       3  153843  153849       3  153843  153852       3
  153834  153837      18  153834  153840      18  153822  153825       3  153822
  153828       3  153822  153831       3  153816  153819      21  153810  153813
       9  153804  153807      10  153888  153891      10  153888  153894      10
  153873  153876      18  153873  153879      18  153867  153870       9  153861
  153864      10  153933  153936      38  153921  153924       3  153921  153927
       3  153921  153930       3  153915  153918      39  153909  153912       9
  153903  153906      10  153966  153969      38  153957  153960      34  153957
  153963      34  153951  153954       9  153945  153948      10  154026  154029
       7  154026  154032       7  154026  154035       7  154017  154020      12
  154017  154023      12  154008  154011      14  154008  154014      14  153999
  154002      14  153999  154005      14  153990  153993      14  153990  153996
      14  153984  153987       9  153978  153981      10  154050  154053       9
  154050  154056       9  154044  154047      10  154101  154104      10  154101
  154107      10  154086  154089      18  154086  154092      18  154077  154080
      18  154077  154083      18  154071  154074       9  154065  154068      10
  154164  154167       7  154164  154170       7  154164  154173       7  154155
  154158      12  154155  154161      12  154146  154149      14  154146  154152
      14  154137  154140      14  154137  154143      14  154128  154131      14
  154128  154134      14  154122  154125       9  154116  154119      10  154203
  154206      57  154194  154197      34  154194  154200      34  154188  154191
       9  154182  154185      10  154236  154239      18  154236  154242      18
  154227  154230      18  154227  154233      18  154221  154224       9  154215
  154218      10  154308  154311      24  154302  154305      24  154296  154299
      24  154290  154293      24  154284  154287      24  154272  154275       3
  154272  154278       3  154266  154269       9  154260  154263      10  154356
  154359      10  154356  154362      10  154341  154344      18  154341  154347
      18  154332  154335      18  154332  154338      18  154326  154329       9
  154320  154323      10  154383  154386      18  154383  154389      18  154377
  154380       9  154371  154374      10  154419  154422       3  154419  154425
       3  154419  154428       3  154413  154416       9  154407  154410      10
  154488  154491      24  154482  154485      24  154476  154479      38  154467
  154470      24  154461  154464      24  154449  154452       3  154449  154455
       3  154443  154446       9  154437  154440      10  154530  154533       3
  154530  154536       3  154530  154539       3  154518  154521       3  154518
  154524       3  154518  154527       3  154512  154515      21  154506  154509
       9  154500  154503      10  154587  154590       3  154587  154593       3
  154587  154596       3  154575  154578       3  154575  154581       3  154575
  154584       3  154569  154572      21  154560  154563      18  154560  154566
      18  154554  154557       9  154548  154551      10  154644  154647       3
  154644  154650       3  154644  154653       3  154632  154635       3  154632
  154638       3  154632  154641       3  154626  154629      21  154617  154620
      18  154617  154623      18  154611  154614       9  154605  154608      10
  154683  154686      38  154674  154677      34  154674  154680      34  154668
  154671       9  154662  154665      10  154716  154719      18  154716  154722
      18  154707  154710      18  154707  154713      18  154701  154704       9
  154695  154698      10  154788  154791       7  154788  154794       7  154788
  154797       7  154779  154782      12  154779  154785      12  154770  154773
      14  154770  154776      14  154761  154764      14  154761  154767      14
  154752  154755      14  154752  154758      14  154746  154749       9  154740
  154743      10  154854  154857       7  154854  154860       7  154854  154863
       7  154845  154848      12  154845  154851      12  154836  154839      14
  154836  154842      14  154827  154830      14  154827  154833      14  154818
  154821      14  154818  154824      14  154812  154815       9  154806  154809
      10  154911  154914       3  154911  154917       3  154911  154920       3
  154902  154905      18  154902  154908      18  154890  154893       3  154890
  154896       3  154890  154899       3  154884  154887      21  154878  154881
       9  154872  154875      10  154950  154953      38  154941  154944      34
  154941  154947      34  154935  154938       9  154929  154932      10  154983
  154986      38  154974  154977      34  154974  154980      34  154968  154971
       9  154962  154965      10  155034  155037       3  155034  155040       3
  155034  155043       3  155025  155028      18  155025  155031      18  155013
  155016       3  155013  155019       3  155013  155022       3  155007  155010
      21  155001  155004       9  154995  154998      10  155088  155091      10
  155088  155094      10  155073  155076      18  155073  155079      18  155064
  155067      18  155064  155070      18  155058  155061       9  155052  155055
      10  155124  155127      38  155115  155118      34  155115  155121      34
  155109  155112       9  155103  155106      10  155175  155178       3  155175
  155181       3  155175  155184       3  155166  155169      18  155166  155172
      18  155154  155157       3  155154  155160       3  155154  155163       3
  155148  155151      21  155142  155145       9  155136  155139      10  155223
  155226       3  155223  155229       3  155223  155232       3  155211  155214
       3  155211  155217       3  155211  155220       3  155205  155208      21
  155199  155202       9  155193  155196      10  155271  155274       9  155262
  155265       3  155262  155268       3  155253  155256       3  155253  155259
       3  155244  155247      32  155244  155250      32  155295  155298       3
  155295  155301       3  155295  155304       3  155289  155292       9  155283
  155286      10  155352  155355       3  155352  155358       3  155352  155361
       3  155340  155343       3  155340  155346       3  155340  155349       3
  155334  155337      21  155325  155328      18  155325  155331      18  155319
  155322       9  155313  155316      10  155391  155394      18  155391  155397
      18  155382  155385      18  155382  155388      18  155376  155379       9
  155370  155373      10  155454  155457       3  155454  155460       3  155454
  155463       3  155445  155448      18  155445  155451      18  155433  155436
       3  155433  155439       3  155433  155442       3  155427  155430      21
  155421  155424       9  155415  155418      10  155484  155487       3  155484
  155490       3  155484  155493       3  155478  155481       9  155472  155475
      10  155529  155532      10  155529  155535      10  155514  155517      18
  155514  155520      18  155508  155511       9  155502  155505      10  155556
  155559       3  155556  155562       3  155556  155565       3  155550  155553
       9  155544  155547      10  155613  155616      50  155607  155610      48
  155601  155604      59  155586  155589       3  155586  155592       3  155580
  155583       9  155574  155577      10  155682  155685      27  155682  155688
      27  155673  155676      27  155673  155679      27  155664  155667      27
  155655  155658      29  155655  155661      29  155646  155649      14  155646
  155652      14  155637  155640      14  155637  155643      14  155631  155634
       9  155625  155628      10  155745  155748       7  155745  155751       7
  155745  155754       7  155736  155739      12  155736  155742      12  155727
  155730      14  155727  155733      14  155718  155721      14  155718  155724
      14  155709  155712      14  155709  155715      14  155703  155706       9
  155697  155700      10  155793  155796       9  155784  155787       3  155784
  155790       3  155775  155778       3  155775  155781       3  155766  155769
      32  155766  155772      32  155844  155847       3  155844  155850       3
  155844  155853       3  155832  155835       3  155832  155838       3  155832
  155841       3  155826  155829      21  155817  155820      18  155817  155823
      18  155811  155814       9  155805  155808      10  155892  155895       3
  155892  155898       3  155892  155901       3  155880  155883       3  155880
  155886       3  155880  155889       3  155874  155877      21  155868  155871
       9  155862  155865      10  155949  155952       3  155949  155955       3
  155949  155958       3  155940  155943      18  155940  155946      18  155928
  155931       3  155928  155934       3  155928  155937       3  155922  155925
      21  155916  155919       9  155910  155913      10  156006  156009       3
  156006  156012       3  156006  156015       3  155997  156000      18  155997
  156003      18  155985  155988       3  155985  155991       3  155985  155994
       3  155979  155982      21  155973  155976       9  155967  155970      10
  156036  156039       3  156036  156042       3  156036  156045       3  156030
  156033       9  156024  156027      10  156075  156078      18  156075  156081
      18  156066  156069      18  156066  156072      18  156060  156063       9
  156054  156057      10  156111  156114      18  156111  156117      18  156105
  156108       9  156099  156102      10  156165  156168       3  156165  156171
       3  156165  156174       3  156153  156156       3  156153  156159       3
  156153  156162       3  156147  156150      21  156141  156144       9  156135
  156138      10  156195  156198      18  156195  156201      18  156189  156192
       9  156183  156186      10  156225  156228       9  156225  156231       9
  156219  156222      10  156261  156264      18  156261  156267      18  156252
  156255      18  156252  156258      18  156246  156249       9  156240  156243
      10  156297  156300       3  156297  156303       3  156297  156306       3
  156291  156294       9  156285  156288      10  156354  156357       3  156354
  156360       3  156354  156363       3  156342  156345       3  156342  156348
       3  156342  156351       3  156336  156339      21  156327  156330      18
  156327  156333      18  156321  156324       9  156315  156318      10  156393
  156396      38  156384  156387      34  156384  156390      34  156378  156381
       9  156372  156375      10  156435  156438      38  156423  156426       3
  156423  156429       3  156423  156432       3  156417  156420      39  156411
  156414       9  156405  156408      10  156486  156489       3  156486  156492
       3  156486  156495       3  156474  156477       3  156474  156480       3
  156474  156483       3  156468  156471      21  156459  156462      18  156459
  156465      18  156453  156456       9  156447  156450      10  156534  156537
       3  156534  156540       3  156534  156543       3  156522  156525       3
  156522  156528       3  156522  156531       3  156516  156519      21  156510
  156513       9  156504  156507      10  156591  156594       3  156591  156597
       3  156591  156600       3  156579  156582       3  156579  156585       3
  156579  156588       3  156573  156576      21  156564  156567      18  156564
  156570      18  156558  156561       9  156552  156555      10  156636  156639
      10  156636  156642      10  156621  156624      18  156621  156627      18
  156615  156618       9  156609  156612      10  156708  156711      27  156708
  156714      27  156699  156702      27  156699  156705      27  156690  156693
      27  156681  156684      29  156681  156687      29  156672  156675      14
  156672  156678      14  156663  156666      14  156663  156669      14  156657
  156660       9  156651  156654      10  156762  156765       3  156762  156768
       3  156762  156771       3  156750  156753       3  156750  156756       3
  156750  156759       3  156744  156747      21  156735  156738      18  156735
  156741      18  156729  156732       9  156723  156726      10  156828  156831
       7  156828  156834       7  156828  156837       7  156819  156822      12
  156819  156825      12  156810  156813      14  156810  156816      14  156801
  156804      14  156801  156807      14  156792  156795      14  156792  156798
      14  156786  156789       9  156780  156783      10  156876  156879       3
  156876  156882       3  156876  156885       3  156864  156867       3  156864
  156870       3  156864  156873       3  156858  156861      21  156852  156855
       9  156846  156849      10  156900  156903       9  156900  156906       9
  156894  156897      10  156954  156957       3  156954  156960       3  156954
  156963       3  156942  156945       3  156942  156948       3  156942  156951
       3  156936  156939      21  156927  156930      18  156927  156933      18
  156921  156924       9  156915  156918      10  157008  157011      10  157008
  157014      10  156993  156996      18  156993  156999      18  156984  156987
      18  156984  156990      18  156978  156981       9  156972  156975      10
  157053  157056       3  157053  157059       3  157053  157062       3  157041
  157044       3  157041  157047       3  157041  157050       3  157035  157038
      21  157029  157032       9  157023  157026      10  157101  157104       3
  157101  157107       3  157101  157110       3  157089  157092       3  157089
  157095       3  157089  157098       3  157083  157086      21  157077  157080
       9  157071  157074      10  157131  157134       3  157131  157137       3
  157131  157140       3  157125  157128       9  157119  157122      10  157179
  157182       3  157179  157185       3  157179  157188       3  157167  157170
       3  157167  157173       3  157167  157176       3  157161  157164      21
  157155  157158       9  157149  157152      10  157245  157248       7  157245
  157251       7  157245  157254       7  157236  157239      12  157236  157242
      12  157227  157230      14  157227  157233      14  157218  157221      14
  157218  157224      14  157209  157212      14  157209  157215      14  157203
  157206       9  157197  157200      10  157275  157278       3  157275  157281
       3  157275  157284       3  157269  157272       9  157263  157266      10
  157323  157326       9  157314  157317       3  157314  157320       3  157305
  157308       3  157305  157311       3  157296  157299      32  157296  157302
      32  157341  157344       9  157341  157347       9  157335  157338      10
  157404  157407      24  157398  157401      24  157392  157395      24  157386
  157389      24  157380  157383      24  157368  157371       3  157368  157374
       3  157362  157365       9  157356  157359      10  157422  157425       9
  157422  157428       9  157416  157419      10  157449  157452      18  157449
  157455      18  157443  157446       9  157437  157440      10  157500  157503
      10  157500  157506      10  157485  157488      18  157485  157491      18
  157479  157482       9  157473  157476      10  157572  157575      27  157572
  157578      27  157563  157566      27  157563  157569      27  157554  157557
      27  157545  157548      29  157545  157551      29  157536  157539      14
  157536  157542      14  157527  157530      14  157527  157533      14  157521
  157524       9  157515  157518      10  157635  157638       7  157635  157641
       7  157635  157644       7  157626  157629      12  157626  157632      12
  157617  157620      14  157617  157623      14  157608  157611      14  157608
  157614      14  157599  157602      14  157599  157605      14  157593  157596
       9  157587  157590      10  157680  157683      10  157680  157686      10
  157665  157668      18  157665  157671      18  157659  157662       9  157653
  157656      10  157731  157734      10  157731  157737      10  157716  157719
      18  157716  157722      18  157707  157710      18  157707  157713      18
  157701  157704       9  157695  157698      10  157785  157788       3  157785
  157791       3  157785  157794       3  157773  157776       3  157773  157779
       3  157773  157782       3  157767  157770      21  157758  157761      18
  157758  157764      18  157752  157755       9  157746  157749      10  157851
  157854       7  157851  157857       7  157851  157860       7  157842  157845
      12  157842  157848      12  157833  157836      14  157833  157839      14
  157824  157827      14  157824  157830      14  157815  157818      14  157815
  157821      14  157809  157812       9  157803  157806      10  157881  157884
      18  157881  157887      18  157875  157878       9  157869  157872      10
  157938  157941      32  157938  157944      32  157938  157947      32  157926
  157929      34  157926  157932      34  157917  157920      18  157917  157923
      18  157911  157914       9  157905  157908      10  157968  157971       3
  157968  157974       3  157968  157977       3  157962  157965       9  157956
  157959      10  158025  158028       3  158025  158031       3  158025  158034
       3  158016  158019      18  158016  158022      18  158004  158007       3
  158004  158010       3  158004  158013       3  157998  158001      21  157992
  157995       9  157986  157989      10  158055  158058       3  158055  158061
       3  158055  158064       3  158049  158052       9  158043  158046      10
  158103  158106      38  158091  158094       3  158091  158097       3  158091
  158100       3  158085  158088      39  158079  158082       9  158073  158076
      10  158121  158124       9  158121  158127       9  158115  158118      10
  158142  158145       9  158142  158148       9  158136  158139      10  158169
  158172       3  158169  158175       3  158169  158178       3  158163  158166
       9  158157  158160      10  158217  158220       3  158217  158223       3
  158217  158226       3  158205  158208       3  158205  158211       3  158205
  158214       3  158199  158202      21  158193  158196       9  158187  158190
      10  158283  158286      24  158277  158280      24  158271  158274      24
  158265  158268      24  158259  158262      24  158247  158250       3  158247
  158253       3  158241  158244       9  158235  158238      10  158301  158304
       9  158301  158307       9  158295  158298      10  158337  158340      18
  158337  158343      18  158328  158331      18  158328  158334      18  158322
  158325       9  158316  158319      10  158382  158385      18  158382  158388
      18  158373  158376      18  158373  158379      18  158367  158370       9
  158361  158364      10  158412  158415       9  158412  158418       9  158406
  158409      10  158466  158469       3  158466  158472       3  158466  158475
       3  158454  158457       3  158454  158460       3  158454  158463       3
  158448  158451      21  158439  158442      18  158439  158445      18  158433
  158436       9  158427  158430      10  158514  158517      38  158502  158505
       3  158502  158508       3  158502  158511       3  158496  158499      39
  158490  158493       9  158484  158487      10  158565  158568       3  158565
  158571       3  158565  158574       3  158553  158556       3  158553  158559
       3  158553  158562       3  158547  158550      21  158538  158541      18
  158538  158544      18  158532  158535       9  158526  158529      10  158610
  158613      10  158610  158616      10  158595  158598      18  158595  158601
      18  158589  158592       9  158583  158586      10  158664  158667       3
  158664  158670       3  158664  158673       3  158652  158655       3  158652
  158658       3  158652  158661       3  158646  158649      21  158637  158640
      18  158637  158643      18  158631  158634       9  158625  158628      10
  158703  158706      18  158703  158709      18  158694  158697      18  158694
  158700      18  158688  158691       9  158682  158685      10  158739  158742
      18  158739  158745      18  158733  158736       9  158727  158730      10
  158793  158796       3  158793  158799       3  158793  158802       3  158781
  158784       3  158781  158787       3  158781  158790       3  158775  158778
      21  158769  158772       9  158763  158766      10  158847  158850      10
  158847  158853      10  158832  158835      18  158832  158838      18  158823
  158826      18  158823  158829      18  158817  158820       9  158811  158814
      10  158892  158895       9  158883  158886       3  158883  158889       3
  158874  158877       3  158874  158880       3  158865  158868      32  158865
  158871      32  158943  158946      50  158937  158940      48  158931  158934
      59  158916  158919       3  158916  158922       3  158910  158913       9
  158904  158907      10  158967  158970      18  158967  158973      18  158961
  158964       9  158955  158958      10  159030  159033       3  159030  159036
       3  159030  159039       3  159018  159021       3  159018  159024       3
  159018  159027       3  159012  159015      21  159003  159006      18  159003
  159009      18  158997  159000       9  158991  158994      10  159054  159057
       9  159054  159060       9  159048  159051      10  159117  159120       7
  159117  159123       7  159117  159126       7  159108  159111      12  159108
  159114      12  159099  159102      14  159099  159105      14  159090  159093
      14  159090  159096      14  159081  159084      14  159081  159087      14
  159075  159078       9  159069  159072      10  159165  159168       3  159165
  159171       3  159165  159174       3  159153  159156       3  159153  159159
       3  159153  159162       3  159147  159150      21  159141  159144       9
  159135  159138      10  159189  159192       9  159189  159195       9  159183
  159186      10  159225  159228      18  159225  159231      18  159216  159219
      18  159216  159222      18  159210  159213       9  159204  159207      10
  159279  159282       3  159279  159285       3  159279  159288       3  159267
  159270       3  159267  159273       3  159267  159276       3  159261  159264
      21  159255  159258       9  159249  159252      10  159336  159339       3
  159336  159342       3  159336  159345       3  159327  159330      18  159327
  159333      18  159315  159318       3  159315  159321       3  159315  159324
       3  159309  159312      21  159303  159306       9  159297  159300      10
  159384  159387       3  159384  159390       3  159384  159393       3  159372
  159375       3  159372  159378       3  159372  159381       3  159366  159369
      21  159360  159363       9  159354  159357      10  159432  159435      38
  159420  159423       3  159420  159426       3  159420  159429       3  159414
  159417      39  159408  159411       9  159402  159405      10  159492  159495
       7  159492  159498       7  159492  159501       7  159483  159486      12
  159483  159489      12  159474  159477      14  159474  159480      14  159465
  159468      14  159465  159471      14  159456  159459      14  159456  159462
      14  159450  159453       9  159444  159447      10  159522  159525      18
  159522  159528      18  159516  159519       9  159510  159513      10  159558
  159561      18  159558  159564      18  159552  159555       9  159546  159549
      10  159594  159597       3  159594  159600       3  159594  159603       3
  159588  159591       9  159582  159585      10  159645  159648      32  159645
  159651      32  159645  159654      32  159633  159636      34  159633  159639
      34  159624  159627      18  159624  159630      18  159618  159621       9
  159612  159615      10  159702  159705       3  159702  159708       3  159702
  159711       3  159690  159693       3  159690  159696       3  159690  159699
       3  159684  159687      21  159675  159678      18  159675  159681      18
  159669  159672       9  159663  159666      10  159759  159762       3  159759
  159765       3  159759  159768       3  159747  159750       3  159747  159753
       3  159747  159756       3  159741  159744      21  159732  159735      18
  159732  159738      18  159726  159729       9  159720  159723      10  159825
  159828       7  159825  159831       7  159825  159834       7  159816  159819
      12  159816  159822      12  159807  159810      14  159807  159813      14
  159798  159801      14  159798  159804      14  159789  159792      14  159789
  159795      14  159783  159786       9  159777  159780      10  159849  159852
       9  159849  159855       9  159843  159846      10  159912  159915       7
  159912  159918       7  159912  159921       7  159903  159906      12  159903
  159909      12  159894  159897      14  159894  159900      14  159885  159888
      14  159885  159891      14  159876  159879      14  159876  159882      14
  159870  159873       9  159864  159867      10  159936  159939       9  159936
  159942       9  159930  159933      10  159963  159966      18  159963  159969
      18  159957  159960       9  159951  159954      10  160035  160038       7
  160035  160041       7  160035  160044       7  160026  160029      12  160026
  160032      12  160017  160020      14  160017  160023      14  160008  160011
      14  160008  160014      14  159999  160002      14  159999  160005      14
  159993  159996       9  159987  159990      10  160065  160068       3  160065
  160071       3  160065  160074       3  160059  160062       9  160053  160056
      10  160119  160122      10  160119  160125      10  160104  160107      18
  160104  160110      18  160095  160098      18  160095  160101      18  160089
  160092       9  160083  160086      10  160173  160176       3  160173  160179
       3  160173  160182       3  160164  160167      18  160164  160170      18
  160152  160155       3  160152  160158       3  160152  160161       3  160146
  160149      21  160140  160143       9  160134  160137      10  160212  160215
      18  160212  160218      18  160203  160206      18  160203  160209      18
  160197  160200       9  160191  160194      10  160284  160287       7  160284
  160290       7  160284  160293       7  160275  160278      12  160275  160281
      12  160266  160269      14  160266  160272      14  160257  160260      14
  160257  160263      14  160248  160251      14  160248  160254      14  160242
  160245       9  160236  160239      10  160359  160362      27  160359  160365
      27  160350  160353      27  160350  160356      27  160341  160344      27
  160332  160335      29  160332  160338      29  160323  160326      14  160323
  160329      14  160314  160317      14  160314  160320      14  160308  160311
       9  160302  160305      10  160413  160416       3  160413  160419       3
  160413  160422       3  160404  160407      18  160404  160410      18  160392
  160395       3  160392  160398       3  160392  160401       3  160386  160389
      21  160380  160383       9  160374  160377      10  160467  160470      10
  160467  160473      10  160452  160455      18  160452  160458      18  160443
  160446      18  160443  160449      18  160437  160440       9  160431  160434
      10  160503  160506      18  160503  160509      18  160494  160497      18
  160494  160500      18  160488  160491       9  160482  160485      10  160566
  160569       3  160566  160572       3  160566  160575       3  160557  160560
      18  160557  160563      18  160545  160548       3  160545  160551       3
  160545  160554       3  160539  160542      21  160533  160536       9  160527
  160530      10  160623  160626       3  160623  160629       3  160623  160632
       3  160614  160617      18  160614  160620      18  160602  160605       3
  160602  160608       3  160602  160611       3  160596  160599      21  160590
  160593       9  160584  160587      10  160662  160665      18  160662  160668
      18  160653  160656      18  160653  160659      18  160647  160650       9
  160641  160644      10  160722  160725      10  160722  160728      10  160707
  160710      18  160707  160713      18  160698  160701      18  160698  160704
      18  160692  160695       9  160686  160689      10  160776  160779       3
  160776  160782       3  160776  160785       3  160764  160767       3  160764
  160770       3  160764  160773       3  160758  160761      21  160749  160752
      18  160749  160755      18  160743  160746       9  160737  160740      10
  160806  160809      18  160806  160812      18  160800  160803       9  160794
  160797      10  160860  160863       3  160860  160866       3  160860  160869
       3  160848  160851       3  160848  160854       3  160848  160857       3
  160842  160845      21  160836  160839       9  160830  160833      10  160908
  160911      38  160896  160899       3  160896  160902       3  160896  160905
       3  160890  160893      39  160884  160887       9  160878  160881      10
  160950  160953      38  160938  160941       3  160938  160944       3  160938
  160947       3  160932  160935      39  160926  160929       9  160920  160923
      10  160983  160986      38  160974  160977      34  160974  160980      34
  160968  160971       9  160962  160965      10  161016  161019      18  161016
  161022      18  161007  161010      18  161007  161013      18  161001  161004
       9  160995  160998      10  161091  161094      24  161085  161088      24
  161079  161082      38  161070  161073      24  161064  161067      24  161052
  161055       3  161052  161058       3  161046  161049       9  161040  161043
      10  161124  161127      18  161124  161130      18  161115  161118      18
  161115  161121      18  161109  161112       9  161103  161106      10  161196
  161199       7  161196  161202       7  161196  161205       7  161187  161190
      12  161187  161193      12  161178  161181      14  161178  161184      14
  161169  161172      14  161169  161175      14  161160  161163      14  161160
  161166      14  161154  161157       9  161148  161151      10  161235  161238
      18  161235  161241      18  161226  161229      18  161226  161232      18
  161220  161223       9  161214  161217      10  161307  161310       7  161307
  161313       7  161307  161316       7  161298  161301      12  161298  161304
      12  161289  161292      14  161289  161295      14  161280  161283      14
  161280  161286      14  161271  161274      14  161271  161277      14  161265
  161268       9  161259  161262      10  161364  161367       3  161364  161370
       3  161364  161373       3  161352  161355       3  161352  161358       3
  161352  161361       3  161346  161349      21  161337  161340      18  161337
  161343      18  161331  161334       9  161325  161328      10  161409  161412
      10  161409  161415      10  161394  161397      18  161394  161400      18
  161388  161391       9  161382  161385      10  161445  161448      18  161445
  161451      18  161436  161439      18  161436  161442      18  161430  161433
       9  161424  161427      10  161526  161529      27  161526  161532      27
  161517  161520      27  161517  161523      27  161508  161511      27  161499
  161502      29  161499  161505      29  161490  161493      14  161490  161496
      14  161481  161484      14  161481  161487      14  161475  161478       9
  161469  161472      10  161580  161583       3  161580  161586       3  161580
  161589       3  161568  161571       3  161568  161574       3  161568  161577
       3  161562  161565      21  161553  161556      18  161553  161559      18
  161547  161550       9  161541  161544      10  161610  161613       3  161610
  161616       3  161610  161619       3  161604  161607       9  161598  161601
      10  161676  161679       7  161676  161682       7  161676  161685       7
  161667  161670      12  161667  161673      12  161658  161661      14  161658
  161664      14  161649  161652      14  161649  161655      14  161640  161643
      14  161640  161646      14  161634  161637       9  161628  161631      10
  161733  161736       3  161733  161739       3  161733  161742       3  161721
  161724       3  161721  161727       3  161721  161730       3  161715  161718
      21  161706  161709      18  161706  161712      18  161700  161703       9
  161694  161697      10  161772  161775      38  161763  161766      34  161763
  161769      34  161757  161760       9  161751  161754      10  161796  161799
      18  161796  161802      18  161790  161793       9  161784  161787      10
  161826  161829       9  161826  161832       9  161820  161823      10  161871
  161874       3  161871  161877       3  161871  161880       3  161859  161862
       3  161859  161865       3  161859  161868       3  161853  161856      21
  161847  161850       9  161841  161844      10  161901  161904       3  161901
  161907       3  161901  161910       3  161895  161898       9  161889  161892
      10  161949  161952       3  161949  161955       3  161949  161958       3
  161937  161940       3  161937  161943       3  161937  161946       3  161931
  161934      21  161925  161928       9  161919  161922      10  162006  162009
       3  162006  162012       3  162006  162015       3  161994  161997       3
  161994  162000       3  161994  162003       3  161988  161991      21  161979
  161982      18  161979  161985      18  161973  161976       9  161967  161970
      10  162072  162075       7  162072  162078       7  162072  162081       7
  162063  162066      12  162063  162069      12  162054  162057      14  162054
  162060      14  162045  162048      14  162045  162051      14  162036  162039
      14  162036  162042      14  162030  162033       9  162024  162027      10
  162120  162123       3  162120  162126       3  162120  162129       3  162108
  162111       3  162108  162114       3  162108  162117       3  162102  162105
      21  162096  162099       9  162090  162093      10  162144  162147       9
  162144  162150       9  162138  162141      10  162165  162168       9  162165
  162171       9  162159  162162      10  162210  162213      38  162198  162201
       3  162198  162204       3  162198  162207       3  162192  162195      39
  162186  162189       9  162180  162183      10  162243  162246      38  162234
  162237      34  162234  162240      34  162228  162231       9  162222  162225
      10  162267  162270      18  162267  162273      18  162261  162264       9
  162255  162258      10  162321  162324       3  162321  162327       3  162321
  162330       3  162309  162312       3  162309  162315       3  162309  162318
       3  162303  162306      21  162297  162300       9  162291  162294      10
  162360  162363      18  162360  162366      18  162351  162354      18  162351
  162357      18  162345  162348       9  162339  162342      10  162414  162417
       3  162414  162420       3  162414  162423       3  162402  162405       3
  162402  162408       3  162402  162411       3  162396  162399      21  162390
  162393       9  162384  162387      10  162459  162462      10  162459  162465
      10  162444  162447      18  162444  162450      18  162438  162441       9
  162432  162435      10  162495  162498      18  162495  162501      18  162486
  162489      18  162486  162492      18  162480  162483       9  162474  162477
      10  162567  162570       7  162567  162573       7  162567  162576       7
  162558  162561      12  162558  162564      12  162549  162552      14  162549
  162555      14  162540  162543      14  162540  162546      14  162531  162534
      14  162531  162537      14  162525  162528       9  162519  162522      10
  162633  162636       7  162633  162639       7  162633  162642       7  162624
  162627      12  162624  162630      12  162615  162618      14  162615  162621
      14  162606  162609      14  162606  162612      14  162597  162600      14
  162597  162603      14  162591  162594       9  162585  162588      10  162663
  162666      18  162663  162669      18  162657  162660       9  162651  162654
      10  162744  162747      27  162744  162750      27  162735  162738      27
  162735  162741      27  162726  162729      27  162717  162720      29  162717
  162723      29  162708  162711      14  162708  162714      14  162699  162702
      14  162699  162705      14  162693  162696       9  162687  162690      10
  162789  162792       3  162789  162795       3  162789  162798       3  162777
  162780       3  162777  162783       3  162777  162786       3  162771  162774
      21  162765  162768       9  162759  162762      10  162837  162840      38
  162825  162828       3  162825  162831       3  162825  162834       3  162819
  162822      39  162813  162816       9  162807  162810      10  162861  162864
      18  162861  162867      18  162855  162858       9  162849  162852      10
  162897  162900       3  162897  162903       3  162897  162906       3  162891
  162894       9  162885  162888      10  162954  162957       3  162954  162960
       3  162954  162963       3  162942  162945       3  162942  162948       3
  162942  162951       3  162936  162939      21  162927  162930      18  162927
  162933      18  162921  162924       9  162915  162918      10  162999  163002
      10  162999  163005      10  162984  162987      18  162984  162990      18
  162978  162981       9  162972  162975      10  163026  163029       3  163026
  163032       3  163026  163035       3  163020  163023       9  163014  163017
      10  163074  163077      38  163062  163065       3  163062  163068       3
  163062  163071       3  163056  163059      39  163050  163053       9  163044
  163047      10  163143  163146      27  163143  163149      27  163134  163137
      27  163134  163140      27  163125  163128      27  163116  163119      29
  163116  163122      29  163107  163110      14  163107  163113      14  163098
  163101      14  163098  163104      14  163092  163095       9  163086  163089
      10  163170  163173       3  163170  163176       3  163170  163179       3
  163164  163167       9  163158  163161      10  163200  163203       3  163200
  163206       3  163200  163209       3  163194  163197       9  163188  163191
      10  163248  163251       3  163248  163254       3  163248  163257       3
  163236  163239       3  163236  163242       3  163236  163245       3  163230
  163233      21  163224  163227       9  163218  163221      10  163287  163290
      18  163287  163293      18  163278  163281      18  163278  163284      18
  163272  163275       9  163266  163269      10  163332  163335      18  163332
  163338      18  163323  163326      18  163323  163329      18  163317  163320
       9  163311  163314      10  163362  163365       9  163362  163368       9
  163356  163359      10  163416  163419       3  163416  163422       3  163416
  163425       3  163407  163410      18  163407  163413      18  163395  163398
       3  163395  163401       3  163395  163404       3  163389  163392      21
  163383  163386       9  163377  163380      10  163464  163467       3  163464
  163470       3  163464  163473       3  163452  163455       3  163452  163458
       3  163452  163461       3  163446  163449      21  163440  163443       9
  163434  163437      10  163521  163524       3  163521  163527       3  163521
  163530       3  163509  163512       3  163509  163515       3  163509  163518
       3  163503  163506      21  163494  163497      18  163494  163500      18
  163488  163491       9  163482  163485      10  163545  163548       9  163545
  163551       9  163539  163542      10  163566  163569       9  163566  163572
       9  163560  163563      10  163587  163590       9  163587  163593       9
  163581  163584      10  163623  163626      57  163614  163617      34  163614
  163620      34  163608  163611       9  163602  163605      10  163647  163650
       3  163647  163653       3  163647  163656       3  163641  163644       9
  163635  163638      10  163704  163707       3  163704  163710       3  163704
  163713       3  163692  163695       3  163692  163698       3  163692  163701
       3  163686  163689      21  163677  163680      18  163677  163683      18
  163671  163674       9  163665  163668      10  163761  163764       3  163761
  163767       3  163761  163770       3  163749  163752       3  163749  163755
       3  163749  163758       3  163743  163746      21  163734  163737      18
  163734  163740      18  163728  163731       9  163722  163725      10  163836
  163839      27  163836  163842      27  163827  163830      27  163827  163833
      27  163818  163821      27  163809  163812      29  163809  163815      29
  163800  163803      14  163800  163806      14  163791  163794      14  163791
  163797      14  163785  163788       9  163779  163782      10  163872  163875
      57  163863  163866      34  163863  163869      34  163857  163860       9
  163851  163854      10  163923  163926       3  163923  163929       3  163923
  163932       3  163914  163917      18  163914  163920      18  163902  163905
       3  163902  163908       3  163902  163911       3  163896  163899      21
  163890  163893       9  163884  163887      10  163971  163974       9  163962
  163965       3  163962  163968       3  163953  163956       3  163953  163959
       3  163944  163947      32  163944  163950      32  163995  163998       3
  163995  164001       3  163995  164004       3  163989  163992       9  163983
  163986      10  164052  164055       3  164052  164058       3  164052  164061
       3  164040  164043       3  164040  164046       3  164040  164049       3
  164034  164037      21  164025  164028      18  164025  164031      18  164019
  164022       9  164013  164016      10  164082  164085      18  164082  164088
      18  164076  164079       9  164070  164073      10  164127  164130      38
  164118  164121      34  164118  164124      34  164112  164115       9  164106
  164109      10  164178  164181       3  164178  164184       3  164178  164187
       3  164166  164169       3  164166  164172       3  164166  164175       3
  164160  164163      21  164151  164154      18  164151  164157      18  164145
  164148       9  164139  164142      10  164226  164229      38  164214  164217
       3  164214  164220       3  164214  164223       3  164208  164211      39
  164202  164205       9  164196  164199      10  164268  164271       9  164259
  164262       3  164259  164265       3  164250  164253       3  164250  164256
       3  164241  164244      32  164241  164247      32  164292  164295       3
  164292  164298       3  164292  164301       3  164286  164289       9  164280
  164283      10  164337  164340      10  164337  164343      10  164322  164325
      18  164322  164328      18  164316  164319       9  164310  164313      10
  164373  164376      18  164373  164379      18  164364  164367      18  164364
  164370      18  164358  164361       9  164352  164355      10  164409  164412
      18  164409  164415      18  164403  164406       9  164397  164400      10
  164469  164472      10  164469  164475      10  164454  164457      18  164454
  164460      18  164445  164448      18  164445  164451      18  164439  164442
       9  164433  164436      10  164532  164535       7  164532  164538       7
  164532  164541       7  164523  164526      12  164523  164529      12  164514
  164517      14  164514  164520      14  164505  164508      14  164505  164511
      14  164496  164499      14  164496  164502      14  164490  164493       9
  164484  164487      10  164589  164592       3  164589  164595       3  164589
  164598       3  164580  164583      18  164580  164586      18  164568  164571
       3  164568  164574       3  164568  164577       3  164562  164565      21
  164556  164559       9  164550  164553      10  164613  164616       9  164613
  164619       9  164607  164610      10  164667  164670       3  164667  164673
       3  164667  164676       3  164658  164661      18  164658  164664      18
  164646  164649       3  164646  164652       3  164646  164655       3  164640
  164643      21  164634  164637       9  164628  164631      10  164706  164709
      18  164706  164712      18  164697  164700      18  164697  164703      18
  164691  164694       9  164685  164688      10  164769  164772       3  164769
  164775       3  164769  164778       3  164760  164763      18  164760  164766
      18  164748  164751       3  164748  164754       3  164748  164757       3
  164742  164745      21  164736  164739       9  164730  164733      10  164826
  164829       3  164826  164832       3  164826  164835       3  164817  164820
      18  164817  164823      18  164805  164808       3  164805  164811       3
  164805  164814       3  164799  164802      21  164793  164796       9  164787
  164790      10  164892  164895       7  164892  164898       7  164892  164901
       7  164883  164886      12  164883  164889      12  164874  164877      14
  164874  164880      14  164865  164868      14  164865  164871      14  164856
  164859      14  164856  164862      14  164850  164853       9  164844  164847
      10  164967  164970      27  164967  164973      27  164958  164961      27
  164958  164964      27  164949  164952      27  164940  164943      29  164940
  164946      29  164931  164934      14  164931  164937      14  164922  164925
      14  164922  164928      14  164916  164919       9  164910  164913      10
  165012  165015      38  165000  165003       3  165000  165006       3  165000
  165009       3  164994  164997      39  164988  164991       9  164982  164985
      10  165063  165066       3  165063  165069       3  165063  165072       3
  165051  165054       3  165051  165057       3  165051  165060       3  165045
  165048      21  165036  165039      18  165036  165042      18  165030  165033
       9  165024  165027      10  165129  165132       7  165129  165135       7
  165129  165138       7  165120  165123      12  165120  165126      12  165111
  165114      14  165111  165117      14  165102  165105      14  165102  165108
      14  165093  165096      14  165093  165099      14  165087  165090       9
  165081  165084      10  165186  165189       3  165186  165192       3  165186
  165195       3  165177  165180      18  165177  165183      18  165165  165168
       3  165165  165171       3  165165  165174       3  165159  165162      21
  165153  165156       9  165147  165150      10  165234  165237       9  165225
  165228       3  165225  165231       3  165216  165219       3  165216  165222
       3  165207  165210      32  165207  165213      32  165258  165261       3
  165258  165264       3  165258  165267       3  165252  165255       9  165246
  165249      10  165309  165312      32  165309  165315      32  165309  165318
      32  165297  165300      34  165297  165303      34  165288  165291      18
  165288  165294      18  165282  165285       9  165276  165279      10  165357
  165360      38  165345  165348       3  165345  165351       3  165345  165354
       3  165339  165342      39  165333  165336       9  165327  165330      10
  165408  165411       3  165408  165414       3  165408  165417       3  165399
  165402      18  165399  165405      18  165387  165390       3  165387  165393
       3  165387  165396       3  165381  165384      21  165375  165378       9
  165369  165372      10  165438  165441       3  165438  165444       3  165438
  165447       3  165432  165435       9  165426  165429      10  165504  165507
       7  165504  165510       7  165504  165513       7  165495  165498      12
  165495  165501      12  165486  165489      14  165486  165492      14  165477
  165480      14  165477  165483      14  165468  165471      14  165468  165474
      14  165462  165465       9  165456  165459      10  165549  165552      10
  165549  165555      10  165534  165537      18  165534  165540      18  165528
  165531       9  165522  165525      10  165576  165579       3  165576  165582
       3  165576  165585       3  165570  165573       9  165564  165567      10
  165600  165603       9  165600  165606       9  165594  165597      10  165645
  165648       3  165645  165651       3  165645  165654       3  165633  165636
       3  165633  165639       3  165633  165642       3  165627  165630      21
  165621  165624       9  165615  165618      10  165684  165687      18  165684
  165690      18  165675  165678      18  165675  165681      18  165669  165672
       9  165663  165666      10  165714  165717       9  165714  165720       9
  165708  165711      10  165750  165753      38  165741  165744      34  165741
  165747      34  165735  165738       9  165729  165732      10  165801  165804
       3  165801  165807       3  165801  165810       3  165789  165792       3
  165789  165795       3  165789  165798       3  165783  165786      21  165774
  165777      18  165774  165780      18  165768  165771       9  165762  165765
      10  165858  165861       3  165858  165864       3  165858  165867       3
  165849  165852      18  165849  165855      18  165837  165840       3  165837
  165843       3  165837  165846       3  165831  165834      21  165825  165828
       9  165819  165822      10  165906  165909       3  165906  165912       3
  165906  165915       3  165894  165897       3  165894  165900       3  165894
  165903       3  165888  165891      21  165882  165885       9  165876  165879
      10  165945  165948      18  165945  165951      18  165936  165939      18
  165936  165942      18  165930  165933       9  165924  165927      10  166017
  166020       7  166017  166023       7  166017  166026       7  166008  166011
      12  166008  166014      12  165999  166002      14  165999  166005      14
  165990  165993      14  165990  165996      14  165981  165984      14  165981
  165987      14  165975  165978       9  165969  165972      10  166074  166077
       3  166074  166080       3  166074  166083       3  166065  166068      18
  166065  166071      18  166053  166056       3  166053  166059       3  166053
  166062       3  166047  166050      21  166041  166044       9  166035  166038
      10  166125  166128      32  166125  166131      32  166125  166134      32
  166113  166116      34  166113  166119      34  166104  166107      18  166104
  166110      18  166098  166101       9  166092  166095      10  166179  166182
      10  166179  166185      10  166164  166167      18  166164  166170      18
  166155  166158      18  166155  166161      18  166149  166152       9  166143
  166146      10  166215  166218      38  166206  166209      34  166206  166212
      34  166200  166203       9  166194  166197      10  166248  166251      38
  166239  166242      34  166239  166245      34  166233  166236       9  166227
  166230      10  166281  166284      38  166272  166275      34  166272  166278
      34  166266  166269       9  166260  166263      10  166314  166317      18
  166314  166320      18  166305  166308      18  166305  166311      18  166299
  166302       9  166293  166296      10  166368  166371       3  166368  166374
       3  166368  166377       3  166356  166359       3  166356  166362       3
  166356  166365       3  166350  166353      21  166344  166347       9  166338
  166341      10  166392  166395       9  166392  166398       9  166386  166389
      10  166458  166461      24  166452  166455      24  166446  166449      38
  166437  166440      24  166431  166434      24  166419  166422       3  166419
  166425       3  166413  166416       9  166407  166410      10  166482  166485
      18  166482  166488      18  166476  166479       9  166470  166473      10
  166518  166521       3  166518  166524       3  166518  166527       3  166512
  166515       9  166506  166509      10  166569  166572      32  166569  166575
      32  166569  166578      32  166557  166560      34  166557  166563      34
  166548  166551      18  166548  166554      18  166542  166545       9  166536
  166539      10  166599  166602       3  166599  166605       3  166599  166608
       3  166593  166596       9  166587  166590      10  166623  166626       9
  166623  166629       9  166617  166620      10  166650  166653      18  166650
  166656      18  166644  166647       9  166638  166641      10  166722  166725
      24  166716  166719      24  166710  166713      24  166704  166707      24
  166698  166701      24  166686  166689       3  166686  166692       3  166680
  166683       9  166674  166677      10  166764  166767       3  166764  166770
       3  166764  166773       3  166752  166755       3  166752  166758       3
  166752  166761       3  166746  166749      21  166740  166743       9  166734
  166737      10  166809  166812      10  166809  166815      10  166794  166797
      18  166794  166800      18  166788  166791       9  166782  166785      10
  166857  166860      32  166857  166863      32  166857  166866      32  166845
  166848      34  166845  166851      34  166836  166839      18  166836  166842
      18  166830  166833       9  166824  166827      10  166905  166908       3
  166905  166911       3  166905  166914       3  166893  166896       3  166893
  166899       3  166893  166902       3  166887  166890      21  166881  166884
       9  166875  166878      10  166944  166947      18  166944  166950      18
  166935  166938      18  166935  166941      18  166929  166932       9  166923
  166926      10  167016  167019       7  167016  167022       7  167016  167025
       7  167007  167010      12  167007  167013      12  166998  167001      14
  166998  167004      14  166989  166992      14  166989  166995      14  166980
  166983      14  166980  166986      14  166974  166977       9  166968  166971
      10  167040  167043       9  167040  167046       9  167034  167037      10
  167094  167097       3  167094  167100       3  167094  167103       3  167085
  167088      18  167085  167091      18  167073  167076       3  167073  167079
       3  167073  167082       3  167067  167070      21  167061  167064       9
  167055  167058      10  167151  167154       3  167151  167157       3  167151
  167160       3  167142  167145      18  167142  167148      18  167130  167133
       3  167130  167136       3  167130  167139       3  167124  167127      21
  167118  167121       9  167112  167115      10  167181  167184      18  167181
  167187      18  167175  167178       9  167169  167172      10  167235  167238
       9  167226  167229       3  167226  167232       3  167217  167220       3
  167217  167223       3  167208  167211      32  167208  167214      32  167277
  167280      38  167265  167268       3  167265  167271       3  167265  167274
       3  167259  167262      39  167253  167256       9  167247  167250      10
  167337  167340       7  167337  167343       7  167337  167346       7  167328
  167331      12  167328  167334      12  167319  167322      14  167319  167325
      14  167310  167313      14  167310  167316      14  167301  167304      14
  167301  167307      14  167295  167298       9  167289  167292      10  167385
  167388       3  167385  167391       3  167385  167394       3  167373  167376
       3  167373  167379       3  167373  167382       3  167367  167370      21
  167361  167364       9  167355  167358      10  167433  167436       3  167433
  167439       3  167433  167442       3  167421  167424       3  167421  167427
       3  167421  167430       3  167415  167418      21  167409  167412       9
  167403  167406      10  167508  167511      27  167508  167514      27  167499
  167502      27  167499  167505      27  167490  167493      27  167481  167484
      29  167481  167487      29  167472  167475      14  167472  167478      14
  167463  167466      14  167463  167469      14  167457  167460       9  167451
  167454      10  167553  167556      38  167541  167544       3  167541  167547
       3  167541  167550       3  167535  167538      39  167529  167532       9
  167523  167526      10  167577  167580       3  167577  167583       3  167577
  167586       3  167571  167574       9  167565  167568      10  167634  167637
       3  167634  167640       3  167634  167643       3  167622  167625       3
  167622  167628       3  167622  167631       3  167616  167619      21  167607
  167610      18  167607  167613      18  167601  167604       9  167595  167598
      10  167691  167694       3  167691  167697       3  167691  167700       3
  167679  167682       3  167679  167685       3  167679  167688       3  167673
  167676      21  167664  167667      18  167664  167670      18  167658  167661
       9  167652  167655      10  167721  167724      18  167721  167727      18
  167715  167718       9  167709  167712      10  167757  167760       3  167757
  167763       3  167757  167766       3  167751  167754       9  167745  167748
      10  167787  167790       3  167787  167793       3  167787  167796       3
  167781  167784       9  167775  167778      10  167811  167814       9  167811
  167817       9  167805  167808      10  167856  167859       3  167856  167862
       3  167856  167865       3  167844  167847       3  167844  167850       3
  167844  167853       3  167838  167841      21  167832  167835       9  167826
  167829      10  167886  167889       3  167886  167892       3  167886  167895
       3  167880  167883       9  167874  167877      10  167925  167928      38
  167916  167919      34  167916  167922      34  167910  167913       9  167904
  167907      10  167976  167979       3  167976  167982       3  167976  167985
       3  167964  167967       3  167964  167970       3  167964  167973       3
  167958  167961      21  167949  167952      18  167949  167955      18  167943
  167946       9  167937  167940      10  168033  168036       3  168033  168039
       3  168033  168042       3  168021  168024       3  168021  168027       3
  168021  168030       3  168015  168018      21  168006  168009      18  168006
  168012      18  168000  168003       9  167994  167997      10  168081  168084
      38  168069  168072       3  168069  168075       3  168069  168078       3
  168063  168066      39  168057  168060       9  168051  168054      10  168123
  168126      38  168111  168114       3  168111  168117       3  168111  168120
       3  168105  168108      39  168099  168102       9  168093  168096      10
  168147  168150       3  168147  168153       3  168147  168156       3  168141
  168144       9  168135  168138      10  168186  168189      18  168186  168192
      18  168177  168180      18  168177  168183      18  168171  168174       9
  168165  168168      10  168240  168243       3  168240  168246       3  168240
  168249       3  168228  168231       3  168228  168234       3  168228  168237
       3  168222  168225      21  168216  168219       9  168210  168213      10
  168288  168291       3  168288  168294       3  168288  168297       3  168276
  168279       3  168276  168282       3  168276  168285       3  168270  168273
      21  168264  168267       9  168258  168261      10  168336  168339       3
  168336  168342       3  168336  168345       3  168324  168327       3  168324
  168330       3  168324  168333       3  168318  168321      21  168312  168315
       9  168306  168309      10  168384  168387      38  168372  168375       3
  168372  168378       3  168372  168381       3  168366  168369      39  168360
  168363       9  168354  168357      10  168417  168420      18  168417  168423
      18  168408  168411      18  168408  168414      18  168402  168405       9
  168396  168399      10  168480  168483       3  168480  168486       3  168480
  168489       3  168471  168474      18  168471  168477      18  168459  168462
       3  168459  168465       3  168459  168468       3  168453  168456      21
  168447  168450       9  168441  168444      10  168528  168531       9  168519
  168522       3  168519  168525       3  168510  168513       3  168510  168516
       3  168501  168504      32  168501  168507      32  168588  168591       7
  168588  168594       7  168588  168597       7  168579  168582      12  168579
  168585      12  168570  168573      14  168570  168576      14  168561  168564
      14  168561  168567      14  168552  168555      14  168552  168558      14
  168546  168549       9  168540  168543      10  168780  168783      66  168777
  168780      67  168777  168783      67  168789  168792      66  168786  168789
      67  168786  168792      67  168798  168801      66  168795  168798      67
  168795  168801      67  168807  168810      66  168804  168807      67  168804
  168810      67  168816  168819      66  168813  168816      67  168813  168819
      67  168825  168828      66  168822  168825      67  168822  168828      67
  168834  168837      66  168831  168834      67  168831  168837      67  168843
  168846      66  168840  168843      67  168840  168846      67  168852  168855
      66  168849  168852      67  168849  168855      67  168861  168864      66
  168858  168861      67  168858  168864      67  168870  168873      66  168867
  168870      67  168867  168873      67  168879  168882      66  168876  168879
      67  168876  168882      67  168888  168891      66  168885  168888      67
  168885  168891      67  168897  168900      66  168894  168897      67  168894
  168900      67  168906  168909      66  168903  168906      67  168903  168909
      67  168915  168918      66  168912  168915      67  168912  168918      67
  168924  168927      66  168921  168924      67  168921  168927      67  168933
  168936      66  168930  168933      67  168930  168936      67  168942  168945
      66  168939  168942      67  168939  168945      67  168951  168954      66
  168948  168951      67  168948  168954      67  168960  168963      66  168957
  168960      67  168957  168963      67  168969  168972      66  168966  168969
      67  168966  168972      67  168978  168981      66  168975  168978      67
  168975  168981      67  168987  168990      66  168984  168987      67  168984
  168990      67  168996  168999      66  168993  168996      67  168993  168999
      67  169005  169008      66  169002  169005      67  169002  169008      67
  169014  169017      66  169011  169014      67  169011  169017      67  169023
  169026      66  169020  169023      67  169020  169026      67  169032  169035
      66  169029  169032      67  169029  169035      67  169041  169044      66
  169038  169041      67  169038  169044      67  169050  169053      66  169047
  169050      67  169047  169053      67  169059  169062      66  169056  169059
      67  169056  169062      67  169068  169071      66  169065  169068      67
  169065  169071      67  169077  169080      66  169074  169077      67  169074
  169080      67  169086  169089      66  169083  169086      67  169083  169089
      67  169095  169098      66  169092  169095      67  169092  169098      67
  169104  169107      66  169101  169104      67  169101  169107      67  169113
  169116      66  169110  169113      67  169110  169116      67  169122  169125
      66  169119  169122      67  169119  169125      67  169131  169134      66
  169128  169131      67  169128  169134      67  169140  169143      66  169137
  169140      67  169137  169143      67  169149  169152      66  169146  169149
      67  169146  169152      67  169158  169161      66  169155  169158      67
  169155  169161      67  169167  169170      66  169164  169167      67  169164
  169170      67  169176  169179      66  169173  169176      67  169173  169179
      67  169185  169188      66  169182  169185      67  169182  169188      67
  169194  169197      66  169191  169194      67  169191  169197      67  169203
  169206      66  169200  169203      67  169200  169206      67  169212  169215
      66  169209  169212      67  169209  169215      67  169221  169224      66
  169218  169221      67  169218  169224      67  169230  169233      66  169227
  169230      67  169227  169233      67  169239  169242      66  169236  169239
      67  169236  169242      67  169248  169251      66  169245  169248      67
  169245  169251      67  169257  169260      66  169254  169257      67  169254
  169260      67  169266  169269      66  169263  169266      67  169263  169269
      67  169275  169278      66  169272  169275      67  169272  169278      67
  169284  169287      66  169281  169284      67  169281  169287      67  169293
  169296      66  169290  169293      67  169290  169296      67  169302  169305
      66  169299  169302      67  169299  169305      67  169311  169314      66
  169308  169311      67  169308  169314      67  169320  169323      66  169317
  169320      67  169317  169323      67  169329  169332      66  169326  169329
      67  169326  169332      67  169338  169341      66  169335  169338      67
  169335  169341      67  169347  169350      66  169344  169347      67  169344
  169350      67  169356  169359      66  169353  169356      67  169353  169359
      67  169365  169368      66  169362  169365      67  169362  169368      67
  169374  169377      66  169371  169374      67  169371  169377      67  169383
  169386      66  169380  169383      67  169380  169386      67  169392  169395
      66  169389  169392      67  169389  169395      67  169401  169404      66
  169398  169401      67  169398  169404      67  169410  169413      66  169407
  169410      67  169407  169413      67  169419  169422      66  169416  169419
      67  169416  169422      67  169428  169431      66  169425  169428      67
  169425  169431      67  169437  169440      66  169434  169437      67  169434
  169440      67  169446  169449      66  169443  169446      67  169443  169449
      67  169455  169458      66  169452  169455      67  169452  169458      67
  169464  169467      66  169461  169464      67  169461  169467      67  169473
  169476      66  169470  169473      67  169470  169476      67  169482  169485
      66  169479  169482      67  169479  169485      67  169491  169494      66
  169488  169491      67  169488  169494      67  169500  169503      66  169497
  169500      67  169497  169503      67  169509  169512      66  169506  169509
      67  169506  169512      67  169518  169521      66  169515  169518      67
  169515  169521      67  169527  169530      66  169524  169527      67  169524
  169530      67  169536  169539      66  169533  169536      67  169533  169539
      67  169545  169548      66  169542  169545      67  169542  169548      67
  169554  169557      66  169551  169554      67  169551  169557      67  169563
  169566      66  169560  169563      67  169560  169566      67  169572  169575
      66  169569  169572      67  169569  169575      67  169581  169584      66
  169578  169581      67  169578  169584      67  169590  169593      66  169587
  169590      67  169587  169593      67  169599  169602      66  169596  169599
      67  169596  169602      67  169608  169611      66  169605  169608      67
  169605  169611      67  169617  169620      66  169614  169617      67  169614
  169620      67  169626  169629      66  169623  169626      67  169623  169629
      67  169635  169638      66  169632  169635      67  169632  169638      67
  169644  169647      66  169641  169644      67  169641  169647      67  169653
  169656      66  169650  169653      67  169650  169656      67  169662  169665
      66  169659  169662      67  169659  169665      67  169671  169674      66
  169668  169671      67  169668  169674      67  169680  169683      66  169677
  169680      67  169677  169683      67  169689  169692      66  169686  169689
      67  169686  169692      67  169698  169701      66  169695  169698      67
  169695  169701      67  169707  169710      66  169704  169707      67  169704
  169710      67  169716  169719      66  169713  169716      67  169713  169719
      67  169725  169728      66  169722  169725      67  169722  169728      67
  169734  169737      66  169731  169734      67  169731  169737      67  169743
  169746      66  169740  169743      67  169740  169746      67  169752  169755
      66  169749  169752      67  169749  169755      67  169761  169764      66
  169758  169761      67  169758  169764      67  169770  169773      66  169767
  169770      67  169767  169773      67  169779  169782      66  169776  169779
      67  169776  169782      67  169788  169791      66  169785  169788      67
  169785  169791      67  169797  169800      66  169794  169797      67  169794
  169800      67  169806  169809      66  169803  169806      67  169803  169809
      67  169815  169818      66  169812  169815      67  169812  169818      67
  169824  169827      66  169821  169824      67  169821  169827      67  169833
  169836      66  169830  169833      67  169830  169836      67  169842  169845
      66  169839  169842      67  169839  169845      67  169851  169854      66
  169848  169851      67  169848  169854      67  169860  169863      66  169857
  169860      67  169857  169863      67  169869  169872      66  169866  169869
      67  169866  169872      67  169878  169881      66  169875  169878      67
  169875  169881      67  169887  169890      66  169884  169887      67  169884
  169890      67  169896  169899      66  169893  169896      67  169893  169899
      67  169905  169908      66  169902  169905      67  169902  169908      67
  169914  169917      66  169911  169914      67  169911  169917      67  169923
  169926      66  169920  169923      67  169920  169926      67  169932  169935
      66  169929  169932      67  169929  169935      67  169941  169944      66
  169938  169941      67  169938  169944      67  169950  169953      66  169947
  169950      67  169947  169953      67  169959  169962      66  169956  169959
      67  169956  169962      67  169968  169971      66  169965  169968      67
  169965  169971      67  169977  169980      66  169974  169977      67  169974
  169980      67  169986  169989      66  169983  169986      67  169983  169989
      67  169995  169998      66  169992  169995      67  169992  169998      67
  170004  170007      66  170001  170004      67  170001  170007      67  170013
  170016      66  170010  170013      67  170010  170016      67  170022  170025
      66  170019  170022      67  170019  170025      67  170031  170034      66
  170028  170031      67  170028  170034      67  170040  170043      66  170037
  170040      67  170037  170043      67  170049  170052      66  170046  170049
      67  170046  170052      67  170058  170061      66  170055  170058      67
  170055  170061      67  170067  170070      66  170064  170067      67  170064
  170070      67  170076  170079      66  170073  170076      67  170073  170079
      67  170085  170088      66  170082  170085      67  170082  170088      67
  170094  170097      66  170091  170094      67  170091  170097      67  170103
  170106      66  170100  170103      67  170100  170106      67  170112  170115
      66  170109  170112      67  170109  170115      67  170121  170124      66
  170118  170121      67  170118  170124      67  170130  170133      66  170127
  170130      67  170127  170133      67  170139  170142      66  170136  170139
      67  170136  170142      67  170148  170151      66  170145  170148      67
  170145  170151      67  170157  170160      66  170154  170157      67  170154
  170160      67  170166  170169      66  170163  170166      67  170163  170169
      67  170175  170178      66  170172  170175      67  170172  170178      67
  170184  170187      66  170181  170184      67  170181  170187      67  170193
  170196      66  170190  170193      67  170190  170196      67  170202  170205
      66  170199  170202      67  170199  170205      67  170211  170214      66
  170208  170211      67  170208  170214      67  170220  170223      66  170217
  170220      67  170217  170223      67  170229  170232      66  170226  170229
      67  170226  170232      67  170238  170241      66  170235  170238      67
  170235  170241      67  170247  170250      66  170244  170247      67  170244
  170250      67  170256  170259      66  170253  170256      67  170253  170259
      67  170265  170268      66  170262  170265      67  170262  170268      67
  170274  170277      66  170271  170274      67  170271  170277      67  170283
  170286      66  170280  170283      67  170280  170286      67  170292  170295
      66  170289  170292      67  170289  170295      67  170301  170304      66
  170298  170301      67  170298  170304      67  170310  170313      66  170307
  170310      67  170307  170313      67  170319  170322      66  170316  170319
      67  170316  170322      67  170328  170331      66  170325  170328      67
  170325  170331      67  170337  170340      66  170334  170337      67  170334
  170340      67  170346  170349      66  170343  170346      67  170343  170349
      67  170355  170358      66  170352  170355      67  170352  170358      67
  170364  170367      66  170361  170364      67  170361  170367      67  170373
  170376      66  170370  170373      67  170370  170376      67  170382  170385
      66  170379  170382      67  170379  170385      67  170391  170394      66
  170388  170391      67  170388  170394      67  170400  170403      66  170397
  170400      67  170397  170403      67  170409  170412      66  170406  170409
      67  170406  170412      67  170418  170421      66  170415  170418      67
  170415  170421      67  170427  170430      66  170424  170427      67  170424
  170430      67  170436  170439      66  170433  170436      67  170433  170439
      67  170445  170448      66  170442  170445      67  170442  170448      67
  170454  170457      66  170451  170454      67  170451  170457      67  170463
  170466      66  170460  170463      67  170460  170466      67  170472  170475
      66  170469  170472      67  170469  170475      67  170481  170484      66
  170478  170481      67  170478  170484      67  170490  170493      66  170487
  170490      67  170487  170493      67  170499  170502      66  170496  170499
      67  170496  170502      67  170508  170511      66  170505  170508      67
  170505  170511      67  170517  170520      66  170514  170517      67  170514
  170520      67  170526  170529      66  170523  170526      67  170523  170529
      67  170535  170538      66  170532  170535      67  170532  170538      67
  170544  170547      66  170541  170544      67  170541  170547      67  170553
  170556      66  170550  170553      67  170550  170556      67  170562  170565
      66  170559  170562      67  170559  170565      67  170571  170574      66
  170568  170571      67  170568  170574      67  170580  170583      66  170577
  170580      67  170577  170583      67  170589  170592      66  170586  170589
      67  170586  170592      67  170598  170601      66  170595  170598      67
  170595  170601      67  170607  170610      66  170604  170607      67  170604
  170610      67  170616  170619      66  170613  170616      67  170613  170619
      67  170625  170628      66  170622  170625      67  170622  170628      67
  170634  170637      66  170631  170634      67  170631  170637      67  170643
  170646      66  170640  170643      67  170640  170646      67  170652  170655
      66  170649  170652      67  170649  170655      67  170661  170664      66
  170658  170661      67  170658  170664      67  170670  170673      66  170667
  170670      67  170667  170673      67  170679  170682      66  170676  170679
      67  170676  170682      67  170688  170691      66  170685  170688      67
  170685  170691      67  170697  170700      66  170694  170697      67  170694
  170700      67  170706  170709      66  170703  170706      67  170703  170709
      67  170715  170718      66  170712  170715      67  170712  170718      67
  170724  170727      66  170721  170724      67  170721  170727      67  170733
  170736      66  170730  170733      67  170730  170736      67  170742  170745
      66  170739  170742      67  170739  170745      67  170751  170754      66
  170748  170751      67  170748  170754      67  170760  170763      66  170757
  170760      67  170757  170763      67  170769  170772      66  170766  170769
      67  170766  170772      67  170778  170781      66  170775  170778      67
  170775  170781      67  170787  170790      66  170784  170787      67  170784
  170790      67  170796  170799      66  170793  170796      67  170793  170799
      67  170805  170808      66  170802  170805      67  170802  170808      67
  170814  170817      66  170811  170814      67  170811  170817      67  170823
  170826      66  170820  170823      67  170820  170826      67  170832  170835
      66  170829  170832      67  170829  170835      67  170841  170844      66
  170838  170841      67  170838  170844      67  170850  170853      66  170847
  170850      67  170847  170853      67  170859  170862      66  170856  170859
      67  170856  170862      67  170868  170871      66  170865  170868      67
  170865  170871      67  170877  170880      66  170874  170877      67  170874
  170880      67  170886  170889      66  170883  170886      67  170883  170889
      67  170895  170898      66  170892  170895      67  170892  170898      67
  170904  170907      66  170901  170904      67  170901  170907      67  170913
  170916      66  170910  170913      67  170910  170916      67  170922  170925
      66  170919  170922      67  170919  170925      67  170931  170934      66
  170928  170931      67  170928  170934      67  170940  170943      66  170937
  170940      67  170937  170943      67  170949  170952      66  170946  170949
      67  170946  170952      67  170958  170961      66  170955  170958      67
  170955  170961      67  170967  170970      66  170964  170967      67  170964
  170970      67  170976  170979      66  170973  170976      67  170973  170979
      67  170985  170988      66  170982  170985      67  170982  170988      67
  170994  170997      66  170991  170994      67  170991  170997      67  171003
  171006      66  171000  171003      67  171000  171006      67  171012  171015
      66  171009  171012      67  171009  171015      67  171021  171024      66
  171018  171021      67  171018  171024      67  171030  171033      66  171027
  171030      67  171027  171033      67  171039  171042      66  171036  171039
      67  171036  171042      67  171048  171051      66  171045  171048      67
  171045  171051      67  171057  171060      66  171054  171057      67  171054
  171060      67  171066  171069      66  171063  171066      67  171063  171069
      67  171075  171078      66  171072  171075      67  171072  171078      67
  171084  171087      66  171081  171084      67  171081  171087      67  171093
  171096      66  171090  171093      67  171090  171096      67  171102  171105
      66  171099  171102      67  171099  171105      67  171111  171114      66
  171108  171111      67  171108  171114      67  171120  171123      66  171117
  171120      67  171117  171123      67  171129  171132      66  171126  171129
      67  171126  171132      67  171138  171141      66  171135  171138      67
  171135  171141      67  171147  171150      66  171144  171147      67  171144
  171150      67  171156  171159      66  171153  171156      67  171153  171159
      67  171165  171168      66  171162  171165      67  171162  171168      67
  171174  171177      66  171171  171174      67  171171  171177      67  171183
  171186      66  171180  171183      67  171180  171186      67  171192  171195
      66  171189  171192      67  171189  171195      67  171201  171204      66
  171198  171201      67  171198  171204      67  171210  171213      66  171207
  171210      67  171207  171213      67  171219  171222      66  171216  171219
      67  171216  171222      67  171228  171231      66  171225  171228      67
  171225  171231      67  171237  171240      66  171234  171237      67  171234
  171240      67  171246  171249      66  171243  171246      67  171243  171249
      67  171255  171258      66  171252  171255      67  171252  171258      67
  171264  171267      66  171261  171264      67  171261  171267      67  171273
  171276      66  171270  171273      67  171270  171276      67  171282  171285
      66  171279  171282      67  171279  171285      67  171291  171294      66
  171288  171291      67  171288  171294      67  171300  171303      66  171297
  171300      67  171297  171303      67  171309  171312      66  171306  171309
      67  171306  171312      67  171318  171321      66  171315  171318      67
  171315  171321      67  171327  171330      66  171324  171327      67  171324
  171330      67  171336  171339      66  171333  171336      67  171333  171339
      67  171345  171348      66  171342  171345      67  171342  171348      67
  171354  171357      66  171351  171354      67  171351  171357      67  171363
  171366      66  171360  171363      67  171360  171366      67  171372  171375
      66  171369  171372      67  171369  171375      67  171381  171384      66
  171378  171381      67  171378  171384      67  171390  171393      66  171387
  171390      67  171387  171393      67  171399  171402      66  171396  171399
      67  171396  171402      67  171408  171411      66  171405  171408      67
  171405  171411      67  171417  171420      66  171414  171417      67  171414
  171420      67  171426  171429      66  171423  171426      67  171423  171429
      67  171435  171438      66  171432  171435      67  171432  171438      67
  171444  171447      66  171441  171444      67  171441  171447      67  171453
  171456      66  171450  171453      67  171450  171456      67  171462  171465
      66  171459  171462      67  171459  171465      67  171471  171474      66
  171468  171471      67  171468  171474      67  171480  171483      66  171477
  171480      67  171477  171483      67  171489  171492      66  171486  171489
      67  171486  171492      67  171498  171501      66  171495  171498      67
  171495  171501      67  171507  171510      66  171504  171507      67  171504
  171510      67  171516  171519      66  171513  171516      67  171513  171519
      67  171525  171528      66  171522  171525      67  171522  171528      67
  171534  171537      66  171531  171534      67  171531  171537      67  171543
  171546      66  171540  171543      67  171540  171546      67  171552  171555
      66  171549  171552      67  171549  171555      67  171561  171564      66
  171558  171561      67  171558  171564      67  171570  171573      66  171567
  171570      67  171567  171573      67  171579  171582      66  171576  171579
      67  171576  171582      67  171588  171591      66  171585  171588      67
  171585  171591      67  171597  171600      66  171594  171597      67  171594
  171600      67  171606  171609      66  171603  171606      67  171603  171609
      67  171615  171618      66  171612  171615      67  171612  171618      67
  171624  171627      66  171621  171624      67  171621  171627      67  171633
  171636      66  171630  171633      67  171630  171636      67  171642  171645
      66  171639  171642      67  171639  171645      67  171651  171654      66
  171648  171651      67  171648  171654      67  171660  171663      66  171657
  171660      67  171657  171663      67  171669  171672      66  171666  171669
      67  171666  171672      67  171678  171681      66  171675  171678      67
  171675  171681      67  171687  171690      66  171684  171687      67  171684
  171690      67  171696  171699      66  171693  171696      67  171693  171699
      67  171705  171708      66  171702  171705      67  171702  171708      67
  171714  171717      66  171711  171714      67  171711  171717      67  171723
  171726      66  171720  171723      67  171720  171726      67  171732  171735
      66  171729  171732      67  171729  171735      67  171741  171744      66
  171738  171741      67  171738  171744      67  171750  171753      66  171747
  171750      67  171747  171753      67  171759  171762      66  171756  171759
      67  171756  171762      67  171768  171771      66  171765  171768      67
  171765  171771      67  171777  171780      66  171774  171777      67  171774
  171780      67  171786  171789      66  171783  171786      67  171783  171789
      67  171795  171798      66  171792  171795      67  171792  171798      67
  171804  171807      66  171801  171804      67  171801  171807      67  171813
  171816      66  171810  171813      67  171810  171816      67  171822  171825
      66  171819  171822      67  171819  171825      67  171831  171834      66
  171828  171831      67  171828  171834      67  171840  171843      66  171837
  171840      67  171837  171843      67  171849  171852      66  171846  171849
      67  171846  171852      67  171858  171861      66  171855  171858      67
  171855  171861      67  171867  171870      66  171864  171867      67  171864
  171870      67  171876  171879      66  171873  171876      67  171873  171879
      67  171885  171888      66  171882  171885      67  171882  171888      67
  171894  171897      66  171891  171894      67  171891  171897      67  171903
  171906      66  171900  171903      67  171900  171906      67  171912  171915
      66  171909  171912      67  171909  171915      67  171921  171924      66
  171918  171921      67  171918  171924      67  171930  171933      66  171927
  171930      67  171927  171933      67  171939  171942      66  171936  171939
      67  171936  171942      67  171948  171951      66  171945  171948      67
  171945  171951      67  171957  171960      66  171954  171957      67  171954
  171960      67  171966  171969      66  171963  171966      67  171963  171969
      67  171975  171978      66  171972  171975      67  171972  171978      67
  171984  171987      66  171981  171984      67  171981  171987      67  171993
  171996      66  171990  171993      67  171990  171996      67  172002  172005
      66  171999  172002      67  171999  172005      67  172011  172014      66
  172008  172011      67  172008  172014      67  172020  172023      66  172017
  172020      67  172017  172023      67  172029  172032      66  172026  172029
      67  172026  172032      67  172038  172041      66  172035  172038      67
  172035  172041      67  172047  172050      66  172044  172047      67  172044
  172050      67  172056  172059      66  172053  172056      67  172053  172059
      67  172065  172068      66  172062  172065      67  172062  172068      67
  172074  172077      66  172071  172074      67  172071  172077      67  172083
  172086      66  172080  172083      67  172080  172086      67  172092  172095
      66  172089  172092      67  172089  172095      67  172101  172104      66
  172098  172101      67  172098  172104      67  172110  172113      66  172107
  172110      67  172107  172113      67  172119  172122      66  172116  172119
      67  172116  172122      67  172128  172131      66  172125  172128      67
  172125  172131      67  172137  172140      66  172134  172137      67  172134
  172140      67  172146  172149      66  172143  172146      67  172143  172149
      67  172155  172158      66  172152  172155      67  172152  172158      67
  172164  172167      66  172161  172164      67  172161  172167      67  172173
  172176      66  172170  172173      67  172170  172176      67  172182  172185
      66  172179  172182      67  172179  172185      67  172191  172194      66
  172188  172191      67  172188  172194      67  172200  172203      66  172197
  172200      67  172197  172203      67  172209  172212      66  172206  172209
      67  172206  172212      67  172218  172221      66  172215  172218      67
  172215  172221      67  172227  172230      66  172224  172227      67  172224
  172230      67  172236  172239      66  172233  172236      67  172233  172239
      67  172245  172248      66  172242  172245      67  172242  172248      67
  172254  172257      66  172251  172254      67  172251  172257      67  172263
  172266      66  172260  172263      67  172260  172266      67  172272  172275
      66  172269  172272      67  172269  172275      67  172281  172284      66
  172278  172281      67  172278  172284      67  172290  172293      66  172287
  172290      67  172287  172293      67  172299  172302      66  172296  172299
      67  172296  172302      67  172308  172311      66  172305  172308      67
  172305  172311      67  172317  172320      66  172314  172317      67  172314
  172320      67  172326  172329      66  172323  172326      67  172323  172329
      67  172335  172338      66  172332  172335      67  172332  172338      67
  172344  172347      66  172341  172344      67  172341  172347      67  172353
  172356      66  172350  172353      67  172350  172356      67  172362  172365
      66  172359  172362      67  172359  172365      67  172371  172374      66
  172368  172371      67  172368  172374      67  172380  172383      66  172377
  172380      67  172377  172383      67  172389  172392      66  172386  172389
      67  172386  172392      67  172398  172401      66  172395  172398      67
  172395  172401      67  172407  172410      66  172404  172407      67  172404
  172410      67  172416  172419      66  172413  172416      67  172413  172419
      67  172425  172428      66  172422  172425      67  172422  172428      67
  172434  172437      66  172431  172434      67  172431  172437      67  172443
  172446      66  172440  172443      67  172440  172446      67  172452  172455
      66  172449  172452      67  172449  172455      67  172461  172464      66
  172458  172461      67  172458  172464      67  172470  172473      66  172467
  172470      67  172467  172473      67  172479  172482      66  172476  172479
      67  172476  172482      67  172488  172491      66  172485  172488      67
  172485  172491      67  172497  172500      66  172494  172497      67  172494
  172500      67  172506  172509      66  172503  172506      67  172503  172509
      67  172515  172518      66  172512  172515      67  172512  172518      67
  172524  172527      66  172521  172524      67  172521  172527      67  172533
  172536      66  172530  172533      67  172530  172536      67  172542  172545
      66  172539  172542      67  172539  172545      67  172551  172554      66
  172548  172551      67  172548  172554      67  172560  172563      66  172557
  172560      67  172557  172563      67  172569  172572      66  172566  172569
      67  172566  172572      67  172578  172581      66  172575  172578      67
  172575  172581      67  172587  172590      66  172584  172587      67  172584
  172590      67  172596  172599      66  172593  172596      67  172593  172599
      67  172605  172608      66  172602  172605      67  172602  172608      67
  172614  172617      66  172611  172614      67  172611  172617      67  172623
  172626      66  172620  172623      67  172620  172626      67  172632  172635
      66  172629  172632      67  172629  172635      67  172641  172644      66
  172638  172641      67  172638  172644      67  172650  172653      66  172647
  172650      67  172647  172653      67  172659  172662      66  172656  172659
      67  172656  172662      67  172668  172671      66  172665  172668      67
  172665  172671      67  172677  172680      66  172674  172677      67  172674
  172680      67  172686  172689      66  172683  172686      67  172683  172689
      67  172695  172698      66  172692  172695      67  172692  172698      67
  172704  172707      66  172701  172704      67  172701  172707      67  172713
  172716      66  172710  172713      67  172710  172716      67  172722  172725
      66  172719  172722      67  172719  172725      67  172731  172734      66
  172728  172731      67  172728  172734      67  172740  172743      66  172737
  172740      67  172737  172743      67  172749  172752      66  172746  172749
      67  172746  172752      67  172758  172761      66  172755  172758      67
  172755  172761      67  172767  172770      66  172764  172767      67  172764
  172770      67  172776  172779      66  172773  172776      67  172773  172779
      67  172785  172788      66  172782  172785      67  172782  172788      67
  172794  172797      66  172791  172794      67  172791  172797      67  172803
  172806      66  172800  172803      67  172800  172806      67  172812  172815
      66  172809  172812      67  172809  172815      67  172821  172824      66
  172818  172821      67  172818  172824      67  172830  172833      66  172827
  172830      67  172827  172833      67  172839  172842      66  172836  172839
      67  172836  172842      67  172848  172851      66  172845  172848      67
  172845  172851      67  172857  172860      66  172854  172857      67  172854
  172860      67  172866  172869      66  172863  172866      67  172863  172869
      67  172875  172878      66  172872  172875      67  172872  172878      67
  172884  172887      66  172881  172884      67  172881  172887      67  172893
  172896      66  172890  172893      67  172890  172896      67  172902  172905
      66  172899  172902      67  172899  172905      67  172911  172914      66
  172908  172911      67  172908  172914      67  172920  172923      66  172917
  172920      67  172917  172923      67  172929  172932      66  172926  172929
      67  172926  172932      67  172938  172941      66  172935  172938      67
  172935  172941      67  172947  172950      66  172944  172947      67  172944
  172950      67  172956  172959      66  172953  172956      67  172953  172959
      67  172965  172968      66  172962  172965      67  172962  172968      67
  172974  172977      66  172971  172974      67  172971  172977      67  172983
  172986      66  172980  172983      67  172980  172986      67  172992  172995
      66  172989  172992      67  172989  172995      67  173001  173004      66
  172998  173001      67  172998  173004      67  173010  173013      66  173007
  173010      67  173007  173013      67  173019  173022      66  173016  173019
      67  173016  173022      67  173028  173031      66  173025  173028      67
  173025  173031      67  173037  173040      66  173034  173037      67  173034
  173040      67  173046  173049      66  173043  173046      67  173043  173049
      67  173055  173058      66  173052  173055      67  173052  173058      67
  173064  173067      66  173061  173064      67  173061  173067      67  173073
  173076      66  173070  173073      67  173070  173076      67  173082  173085
      66  173079  173082      67  173079  173085      67  173091  173094      66
  173088  173091      67  173088  173094      67  173100  173103      66  173097
  173100      67  173097  173103      67  173109  173112      66  173106  173109
      67  173106  173112      67  173118  173121      66  173115  173118      67
  173115  173121      67  173127  173130      66  173124  173127      67  173124
  173130      67  173136  173139      66  173133  173136      67  173133  173139
      67  173145  173148      66  173142  173145      67  173142  173148      67
  173154  173157      66  173151  173154      67  173151  173157      67  173163
  173166      66  173160  173163      67  173160  173166      67  173172  173175
      66  173169  173172      67  173169  173175      67  173181  173184      66
  173178  173181      67  173178  173184      67  173190  173193      66  173187
  173190      67  173187  173193      67  173199  173202      66  173196  173199
      67  173196  173202      67  173208  173211      66  173205  173208      67
  173205  173211      67  173217  173220      66  173214  173217      67  173214
  173220      67  173226  173229      66  173223  173226      67  173223  173229
      67  173235  173238      66  173232  173235      67  173232  173238      67
  173244  173247      66  173241  173244      67  173241  173247      67  173253
  173256      66  173250  173253      67  173250  173256      67  173262  173265
      66  173259  173262      67  173259  173265      67  173271  173274      66
  173268  173271      67  173268  173274      67  173280  173283      66  173277
  173280      67  173277  173283      67  173289  173292      66  173286  173289
      67  173286  173292      67  173298  173301      66  173295  173298      67
  173295  173301      67  173307  173310      66  173304  173307      67  173304
  173310      67  173316  173319      66  173313  173316      67  173313  173319
      67  173325  173328      66  173322  173325      67  173322  173328      67
  173334  173337      66  173331  173334      67  173331  173337      67  173343
  173346      66  173340  173343      67  173340  173346      67  173352  173355
      66  173349  173352      67  173349  173355      67  173361  173364      66
  173358  173361      67  173358  173364      67  173370  173373      66  173367
  173370      67  173367  173373      67  173379  173382      66  173376  173379
      67  173376  173382      67  173388  173391      66  173385  173388      67
  173385  173391      67  173397  173400      66  173394  173397      67  173394
  173400      67  173406  173409      66  173403  173406      67  173403  173409
      67  173415  173418      66  173412  173415      67  173412  173418      67
  173424  173427      66  173421  173424      67  173421  173427      67  173433
  173436      66  173430  173433      67  173430  173436      67  173442  173445
      66  173439  173442      67  173439  173445      67  173451  173454      66
  173448  173451      67  173448  173454      67  173460  173463      66  173457
  173460      67  173457  173463      67  173469  173472      66  173466  173469
      67  173466  173472      67  173478  173481      66  173475  173478      67
  173475  173481      67  173487  173490      66  173484  173487      67  173484
  173490      67  173496  173499      66  173493  173496      67  173493  173499
      67  173505  173508      66  173502  173505      67  173502  173508      67
  173514  173517      66  173511  173514      67  173511  173517      67  173523
  173526      66  173520  173523      67  173520  173526      67  173532  173535
      66  173529  173532      67  173529  173535      67  173541  173544      66
  173538  173541      67  173538  173544      67  173550  173553      66  173547
  173550      67  173547  173553      67  173559  173562      66  173556  173559
      67  173556  173562      67  173568  173571      66  173565  173568      67
  173565  173571      67  173577  173580      66  173574  173577      67  173574
  173580      67  173586  173589      66  173583  173586      67  173583  173589
      67  173595  173598      66  173592  173595      67  173592  173598      67
  173604  173607      66  173601  173604      67  173601  173607      67  173613
  173616      66  173610  173613      67  173610  173616      67  173622  173625
      66  173619  173622      67  173619  173625      67  173631  173634      66
  173628  173631      67  173628  173634      67  173640  173643      66  173637
  173640      67  173637  173643      67  173649  173652      66  173646  173649
      67  173646  173652      67  173658  173661      66  173655  173658      67
  173655  173661      67  173667  173670      66  173664  173667      67  173664
  173670      67  173676  173679      66  173673  173676      67  173673  173679
      67  173685  173688      66  173682  173685      67  173682  173688      67
  173694  173697      66  173691  173694      67  173691  173697      67  173703
  173706      66  173700  173703      67  173700  173706      67  173712  173715
      66  173709  173712      67  173709  173715      67  173721  173724      66
  173718  173721      67  173718  173724      67  173730  173733      66  173727
  173730      67  173727  173733      67  173739  173742      66  173736  173739
      67  173736  173742      67  173748  173751      66  173745  173748      67
  173745  173751      67  173757  173760      66  173754  173757      67  173754
  173760      67  173766  173769      66  173763  173766      67  173763  173769
      67  173775  173778      66  173772  173775      67  173772  173778      67
  173784  173787      66  173781  173784      67  173781  173787      67  173793
  173796      66  173790  173793      67  173790  173796      67  173802  173805
      66  173799  173802      67  173799  173805      67  173811  173814      66
  173808  173811      67  173808  173814      67  173820  173823      66  173817
  173820      67  173817  173823      67  173829  173832      66  173826  173829
      67  173826  173832      67  173838  173841      66  173835  173838      67
  173835  173841      67  173847  173850      66  173844  173847      67  173844
  173850      67  173856  173859      66  173853  173856      67  173853  173859
      67  173865  173868      66  173862  173865      67  173862  173868      67
  173874  173877      66  173871  173874      67  173871  173877      67  173883
  173886      66  173880  173883      67  173880  173886      67  173892  173895
      66  173889  173892      67  173889  173895      67  173901  173904      66
  173898  173901      67  173898  173904      67  173910  173913      66  173907
  173910      67  173907  173913      67  173919  173922      66  173916  173919
      67  173916  173922      67  173928  173931      66  173925  173928      67
  173925  173931      67  173937  173940      66  173934  173937      67  173934
  173940      67  173946  173949      66  173943  173946      67  173943  173949
      67  173955  173958      66  173952  173955      67  173952  173958      67
  173964  173967      66  173961  173964      67  173961  173967      67  173973
  173976      66  173970  173973      67  173970  173976      67  173982  173985
      66  173979  173982      67  173979  173985      67  173991  173994      66
  173988  173991      67  173988  173994      67  174000  174003      66  173997
  174000      67  173997  174003      67  174009  174012      66  174006  174009
      67  174006  174012      67  174018  174021      66  174015  174018      67
  174015  174021      67  174027  174030      66  174024  174027      67  174024
  174030      67  174036  174039      66  174033  174036      67  174033  174039
      67  174045  174048      66  174042  174045      67  174042  174048      67
  174054  174057      66  174051  174054      67  174051  174057      67  174063
  174066      66  174060  174063      67  174060  174066      67  174072  174075
      66  174069  174072      67  174069  174075      67  174081  174084      66
  174078  174081      67  174078  174084      67  174090  174093      66  174087
  174090      67  174087  174093      67  174099  174102      66  174096  174099
      67  174096  174102      67  174108  174111      66  174105  174108      67
  174105  174111      67  174117  174120      66  174114  174117      67  174114
  174120      67  174126  174129      66  174123  174126      67  174123  174129
      67  174135  174138      66  174132  174135      67  174132  174138      67
  174144  174147      66  174141  174144      67  174141  174147      67  174153
  174156      66  174150  174153      67  174150  174156      67  174162  174165
      66  174159  174162      67  174159  174165      67  174171  174174      66
  174168  174171      67  174168  174174      67  174180  174183      66  174177
  174180      67  174177  174183      67  174189  174192      66  174186  174189
      67  174186  174192      67  174198  174201      66  174195  174198      67
  174195  174201      67  174207  174210      66  174204  174207      67  174204
  174210      67  174216  174219      66  174213  174216      67  174213  174219
      67  174225  174228      66  174222  174225      67  174222  174228      67
  174234  174237      66  174231  174234      67  174231  174237      67  174243
  174246      66  174240  174243      67  174240  174246      67  174252  174255
      66  174249  174252      67  174249  174255      67  174261  174264      66
  174258  174261      67  174258  174264      67  174270  174273      66  174267
  174270      67  174267  174273      67  174279  174282      66  174276  174279
      67  174276  174282      67  174288  174291      66  174285  174288      67
  174285  174291      67  174297  174300      66  174294  174297      67  174294
  174300      67  174306  174309      66  174303  174306      67  174303  174309
      67  174315  174318      66  174312  174315      67  174312  174318      67
  174324  174327      66  174321  174324      67  174321  174327      67  174333
  174336      66  174330  174333      67  174330  174336      67  174342  174345
      66  174339  174342      67  174339  174345      67  174351  174354      66
  174348  174351      67  174348  174354      67  174360  174363      66  174357
  174360      67  174357  174363      67  174369  174372      66  174366  174369
      67  174366  174372      67  174378  174381      66  174375  174378      67
  174375  174381      67  174387  174390      66  174384  174387      67  174384
  174390      67  174396  174399      66  174393  174396      67  174393  174399
      67  174405  174408      66  174402  174405      67  174402  174408      67
  174414  174417      66  174411  174414      67  174411  174417      67  174423
  174426      66  174420  174423      67  174420  174426      67  174432  174435
      66  174429  174432      67  174429  174435      67  174441  174444      66
  174438  174441      67  174438  174444      67  174450  174453      66  174447
  174450      67  174447  174453      67  174459  174462      66  174456  174459
      67  174456  174462      67  174468  174471      66  174465  174468      67
  174465  174471      67  174477  174480      66  174474  174477      67  174474
  174480      67  174486  174489      66  174483  174486      67  174483  174489
      67  174495  174498      66  174492  174495      67  174492  174498      67
  174504  174507      66  174501  174504      67  174501  174507      67  174513
  174516      66  174510  174513      67  174510  174516      67  174522  174525
      66  174519  174522      67  174519  174525      67  174531  174534      66
  174528  174531      67  174528  174534      67  174540  174543      66  174537
  174540      67  174537  174543      67  174549  174552      66  174546  174549
      67  174546  174552      67  174558  174561      66  174555  174558      67
  174555  174561      67  174567  174570      66  174564  174567      67  174564
  174570      67  174576  174579      66  174573  174576      67  174573  174579
      67  174585  174588      66  174582  174585      67  174582  174588      67
  174594  174597      66  174591  174594      67  174591  174597      67  174603
  174606      66  174600  174603      67  174600  174606      67  174612  174615
      66  174609  174612      67  174609  174615      67  174621  174624      66
  174618  174621      67  174618  174624      67  174630  174633      66  174627
  174630      67  174627  174633      67  174639  174642      66  174636  174639
      67  174636  174642      67  174648  174651      66  174645  174648      67
  174645  174651      67  174657  174660      66  174654  174657      67  174654
  174660      67  174666  174669      66  174663  174666      67  174663  174669
      67  174675  174678      66  174672  174675      67  174672  174678      67
  174684  174687      66  174681  174684      67  174681  174687      67  174693
  174696      66  174690  174693      67  174690  174696      67  174702  174705
      66  174699  174702      67  174699  174705      67  174711  174714      66
  174708  174711      67  174708  174714      67  174720  174723      66  174717
  174720      67  174717  174723      67  174729  174732      66  174726  174729
      67  174726  174732      67  174738  174741      66  174735  174738      67
  174735  174741      67  174747  174750      66  174744  174747      67  174744
  174750      67  174756  174759      66  174753  174756      67  174753  174759
      67  174765  174768      66  174762  174765      67  174762  174768      67
  174774  174777      66  174771  174774      67  174771  174777      67  174783
  174786      66  174780  174783      67  174780  174786      67  174792  174795
      66  174789  174792      67  174789  174795      67  174801  174804      66
  174798  174801      67  174798  174804      67  174810  174813      66  174807
  174810      67  174807  174813      67  174819  174822      66  174816  174819
      67  174816  174822      67  174828  174831      66  174825  174828      67
  174825  174831      67  174837  174840      66  174834  174837      67  174834
  174840      67  174846  174849      66  174843  174846      67  174843  174849
      67  174855  174858      66  174852  174855      67  174852  174858      67
  174864  174867      66  174861  174864      67  174861  174867      67  174873
  174876      66  174870  174873      67  174870  174876      67  174882  174885
      66  174879  174882      67  174879  174885      67  174891  174894      66
  174888  174891      67  174888  174894      67  174900  174903      66  174897
  174900      67  174897  174903      67  174909  174912      66  174906  174909
      67  174906  174912      67  174918  174921      66  174915  174918      67
  174915  174921      67  174927  174930      66  174924  174927      67  174924
  174930      67  174936  174939      66  174933  174936      67  174933  174939
      67  174945  174948      66  174942  174945      67  174942  174948      67
  174954  174957      66  174951  174954      67  174951  174957      67  174963
  174966      66  174960  174963      67  174960  174966      67  174972  174975
      66  174969  174972      67  174969  174975      67  174981  174984      66
  174978  174981      67  174978  174984      67  174990  174993      66  174987
  174990      67  174987  174993      67  174999  175002      66  174996  174999
      67  174996  175002      67  175008  175011      66  175005  175008      67
  175005  175011      67  175017  175020      66  175014  175017      67  175014
  175020      67  175026  175029      66  175023  175026      67  175023  175029
      67  175035  175038      66  175032  175035      67  175032  175038      67
  175044  175047      66  175041  175044      67  175041  175047      67  175053
  175056      66  175050  175053      67  175050  175056      67  175062  175065
      66  175059  175062      67  175059  175065      67  175071  175074      66
  175068  175071      67  175068  175074      67  175080  175083      66  175077
  175080      67  175077  175083      67  175089  175092      66  175086  175089
      67  175086  175092      67  175098  175101      66  175095  175098      67
  175095  175101      67  175107  175110      66  175104  175107      67  175104
  175110      67  175116  175119      66  175113  175116      67  175113  175119
      67  175125  175128      66  175122  175125      67  175122  175128      67
  175134  175137      66  175131  175134      67  175131  175137      67  175143
  175146      66  175140  175143      67  175140  175146      67  175152  175155
      66  175149  175152      67  175149  175155      67  175161  175164      66
  175158  175161      67  175158  175164      67  175170  175173      66  175167
  175170      67  175167  175173      67  175179  175182      66  175176  175179
      67  175176  175182      67  175188  175191      66  175185  175188      67
  175185  175191      67  175197  175200      66  175194  175197      67  175194
  175200      67  175206  175209      66  175203  175206      67  175203  175209
      67  175215  175218      66  175212  175215      67  175212  175218      67
  175224  175227      66  175221  175224      67  175221  175227      67  175233
  175236      66  175230  175233      67  175230  175236      67  175242  175245
      66  175239  175242      67  175239  175245      67  175251  175254      66
  175248  175251      67  175248  175254      67  175260  175263      66  175257
  175260      67  175257  175263      67  175269  175272      66  175266  175269
      67  175266  175272      67  175278  175281      66  175275  175278      67
  175275  175281      67  175287  175290      66  175284  175287      67  175284
  175290      67  175296  175299      66  175293  175296      67  175293  175299
      67  175305  175308      66  175302  175305      67  175302  175308      67
  175314  175317      66  175311  175314      67  175311  175317      67  175323
  175326      66  175320  175323      67  175320  175326      67  175332  175335
      66  175329  175332      67  175329  175335      67  175341  175344      66
  175338  175341      67  175338  175344      67  175350  175353      66  175347
  175350      67  175347  175353      67  175359  175362      66  175356  175359
      67  175356  175362      67  175368  175371      66  175365  175368      67
  175365  175371      67  175377  175380      66  175374  175377      67  175374
  175380      67  175386  175389      66  175383  175386      67  175383  175389
      67  175395  175398      66  175392  175395      67  175392  175398      67
  175404  175407      66  175401  175404      67  175401  175407      67  175413
  175416      66  175410  175413      67  175410  175416      67  175422  175425
      66  175419  175422      67  175419  175425      67  175431  175434      66
  175428  175431      67  175428  175434      67  175440  175443      66  175437
  175440      67  175437  175443      67  175449  175452      66  175446  175449
      67  175446  175452      67  175458  175461      66  175455  175458      67
  175455  175461      67  175467  175470      66  175464  175467      67  175464
  175470      67  175476  175479      66  175473  175476      67  175473  175479
      67  175485  175488      66  175482  175485      67  175482  175488      67
  175494  175497      66  175491  175494      67  175491  175497      67  175503
  175506      66  175500  175503      67  175500  175506      67  175512  175515
      66  175509  175512      67  175509  175515      67  175521  175524      66
  175518  175521      67  175518  175524      67  175530  175533      66  175527
  175530      67  175527  175533      67  175539  175542      66  175536  175539
      67  175536  175542      67  175548  175551      66  175545  175548      67
  175545  175551      67  175557  175560      66  175554  175557      67  175554
  175560      67  175566  175569      66  175563  175566      67  175563  175569
      67  175575  175578      66  175572  175575      67  175572  175578      67
  175584  175587      66  175581  175584      67  175581  175587      67  175593
  175596      66  175590  175593      67  175590  175596      67  175602  175605
      66  175599  175602      67  175599  175605      67  175611  175614      66
  175608  175611      67  175608  175614      67  175620  175623      66  175617
  175620      67  175617  175623      67  175629  175632      66  175626  175629
      67  175626  175632      67  175638  175641      66  175635  175638      67
  175635  175641      67  175647  175650      66  175644  175647      67  175644
  175650      67  175656  175659      66  175653  175656      67  175653  175659
      67  175665  175668      66  175662  175665      67  175662  175668      67
  175674  175677      66  175671  175674      67  175671  175677      67  175683
  175686      66  175680  175683      67  175680  175686      67  175692  175695
      66  175689  175692      67  175689  175695      67  175701  175704      66
  175698  175701      67  175698  175704      67  175710  175713      66  175707
  175710      67  175707  175713      67  175719  175722      66  175716  175719
      67  175716  175722      67  175728  175731      66  175725  175728      67
  175725  175731      67  175737  175740      66  175734  175737      67  175734
  175740      67  175746  175749      66  175743  175746      67  175743  175749
      67  175755  175758      66  175752  175755      67  175752  175758      67
  175764  175767      66  175761  175764      67  175761  175767      67  175773
  175776      66  175770  175773      67  175770  175776      67  175782  175785
      66  175779  175782      67  175779  175785      67  175791  175794      66
  175788  175791      67  175788  175794      67  175800  175803      66  175797
  175800      67  175797  175803      67  175809  175812      66  175806  175809
      67  175806  175812      67  175818  175821      66  175815  175818      67
  175815  175821      67  175827  175830      66  175824  175827      67  175824
  175830      67  175836  175839      66  175833  175836      67  175833  175839
      67  175845  175848      66  175842  175845      67  175842  175848      67
  175854  175857      66  175851  175854      67  175851  175857      67  175863
  175866      66  175860  175863      67  175860  175866      67  175872  175875
      66  175869  175872      67  175869  175875      67  175881  175884      66
  175878  175881      67  175878  175884      67  175890  175893      66  175887
  175890      67  175887  175893      67  175899  175902      66  175896  175899
      67  175896  175902      67  175908  175911      66  175905  175908      67
  175905  175911      67  175917  175920      66  175914  175917      67  175914
  175920      67  175926  175929      66  175923  175926      67  175923  175929
      67  175935  175938      66  175932  175935      67  175932  175938      67
  175944  175947      66  175941  175944      67  175941  175947      67  175953
  175956      66  175950  175953      67  175950  175956      67  175962  175965
      66  175959  175962      67  175959  175965      67  175971  175974      66
  175968  175971      67  175968  175974      67  175980  175983      66  175977
  175980      67  175977  175983      67  175989  175992      66  175986  175989
      67  175986  175992      67  175998  176001      66  175995  175998      67
  175995  176001      67  176007  176010      66  176004  176007      67  176004
  176010      67  176016  176019      66  176013  176016      67  176013  176019
      67  176025  176028      66  176022  176025      67  176022  176028      67
  176034  176037      66  176031  176034      67  176031  176037      67  176043
  176046      66  176040  176043      67  176040  176046      67  176052  176055
      66  176049  176052      67  176049  176055      67  176061  176064      66
  176058  176061      67  176058  176064      67  176070  176073      66  176067
  176070      67  176067  176073      67  176079  176082      66  176076  176079
      67  176076  176082      67  176088  176091      66  176085  176088      67
  176085  176091      67  176097  176100      66  176094  176097      67  176094
  176100      67  176106  176109      66  176103  176106      67  176103  176109
      67  176115  176118      66  176112  176115      67  176112  176118      67
  176124  176127      66  176121  176124      67  176121  176127      67  176133
  176136      66  176130  176133      67  176130  176136      67  176142  176145
      66  176139  176142      67  176139  176145      67  176151  176154      66
  176148  176151      67  176148  176154      67  176160  176163      66  176157
  176160      67  176157  176163      67  176169  176172      66  176166  176169
      67  176166  176172      67  176178  176181      66  176175  176178      67
  176175  176181      67  176187  176190      66  176184  176187      67  176184
  176190      67  176196  176199      66  176193  176196      67  176193  176199
      67  176205  176208      66  176202  176205      67  176202  176208      67
  176214  176217      66  176211  176214      67  176211  176217      67  176223
  176226      66  176220  176223      67  176220  176226      67  176232  176235
      66  176229  176232      67  176229  176235      67  176241  176244      66
  176238  176241      67  176238  176244      67  176250  176253      66  176247
  176250      67  176247  176253      67  176259  176262      66  176256  176259
      67  176256  176262      67  176268  176271      66  176265  176268      67
  176265  176271      67  176277  176280      66  176274  176277      67  176274
  176280      67  176286  176289      66  176283  176286      67  176283  176289
      67  176295  176298      66  176292  176295      67  176292  176298      67
  176304  176307      66  176301  176304      67  176301  176307      67  176313
  176316      66  176310  176313      67  176310  176316      67  176322  176325
      66  176319  176322      67  176319  176325      67  176331  176334      66
  176328  176331      67  176328  176334      67  176340  176343      66  176337
  176340      67  176337  176343      67  176349  176352      66  176346  176349
      67  176346  176352      67  176358  176361      66  176355  176358      67
  176355  176361      67  176367  176370      66  176364  176367      67  176364
  176370      67  176376  176379      66  176373  176376      67  176373  176379
      67  176385  176388      66  176382  176385      67  176382  176388      67
  176394  176397      66  176391  176394      67  176391  176397      67  176403
  176406      66  176400  176403      67  176400  176406      67  176412  176415
      66  176409  176412      67  176409  176415      67  176421  176424      66
  176418  176421      67  176418  176424      67  176430  176433      66  176427
  176430      67  176427  176433      67  176439  176442      66  176436  176439
      67  176436  176442      67  176448  176451      66  176445  176448      67
  176445  176451      67  176457  176460      66  176454  176457      67  176454
  176460      67  176466  176469      66  176463  176466      67  176463  176469
      67  176475  176478      66  176472  176475      67  176472  176478      67
  176484  176487      66  176481  176484      67  176481  176487      67  176493
  176496      66  176490  176493      67  176490  176496      67  176502  176505
      66  176499  176502      67  176499  176505      67  176511  176514      66
  176508  176511      67  176508  176514      67  176520  176523      66  176517
  176520      67  176517  176523      67  176529  176532      66  176526  176529
      67  176526  176532      67  176538  176541      66  176535  176538      67
  176535  176541      67  176547  176550      66  176544  176547      67  176544
  176550      67  176556  176559      66  176553  176556      67  176553  176559
      67  176565  176568      66  176562  176565      67  176562  176568      67
  176574  176577      66  176571  176574      67  176571  176577      67  176583
  176586      66  176580  176583      67  176580  176586      67  176592  176595
      66  176589  176592      67  176589  176595      67  176601  176604      66
  176598  176601      67  176598  176604      67  176610  176613      66  176607
  176610      67  176607  176613      67  176619  176622      66  176616  176619
      67  176616  176622      67  176628  176631      66  176625  176628      67
  176625  176631      67  176637  176640      66  176634  176637      67  176634
  176640      67  176646  176649      66  176643  176646      67  176643  176649
      67  176655  176658      66  176652  176655      67  176652  176658      67
  176664  176667      66  176661  176664      67  176661  176667      67  176673
  176676      66  176670  176673      67  176670  176676      67  176682  176685
      66  176679  176682      67  176679  176685      67  176691  176694      66
  176688  176691      67  176688  176694      67  176700  176703      66  176697
  176700      67  176697  176703      67  176709  176712      66  176706  176709
      67  176706  176712      67  176718  176721      66  176715  176718      67
  176715  176721      67  176727  176730      66  176724  176727      67  176724
  176730      67  176736  176739      66  176733  176736      67  176733  176739
      67  176745  176748      66  176742  176745      67  176742  176748      67
  176754  176757      66  176751  176754      67  176751  176757      67  176763
  176766      66  176760  176763      67  176760  176766      67  176772  176775
      66  176769  176772      67  176769  176775      67  176781  176784      66
  176778  176781      67  176778  176784      67  176790  176793      66  176787
  176790      67  176787  176793      67  176799  176802      66  176796  176799
      67  176796  176802      67  176808  176811      66  176805  176808      67
  176805  176811      67  176817  176820      66  176814  176817      67  176814
  176820      67  176826  176829      66  176823  176826      67  176823  176829
      67  176835  176838      66  176832  176835      67  176832  176838      67
  176844  176847      66  176841  176844      67  176841  176847      67  176853
  176856      66  176850  176853      67  176850  176856      67  176862  176865
      66  176859  176862      67  176859  176865      67  176871  176874      66
  176868  176871      67  176868  176874      67  176880  176883      66  176877
  176880      67  176877  176883      67  176889  176892      66  176886  176889
      67  176886  176892      67  176898  176901      66  176895  176898      67
  176895  176901      67  176907  176910      66  176904  176907      67  176904
  176910      67  176916  176919      66  176913  176916      67  176913  176919
      67  176925  176928      66  176922  176925      67  176922  176928      67
  176934  176937      66  176931  176934      67  176931  176937      67  176943
  176946      66  176940  176943      67  176940  176946      67  176952  176955
      66  176949  176952      67  176949  176955      67  176961  176964      66
  176958  176961      67  176958  176964      67  176970  176973      66  176967
  176970      67  176967  176973      67  176979  176982      66  176976  176979
      67  176976  176982      67  176988  176991      66  176985  176988      67
  176985  176991      67  176997  177000      66  176994  176997      67  176994
  177000      67  177006  177009      66  177003  177006      67  177003  177009
      67  177015  177018      66  177012  177015      67  177012  177018      67
  177024  177027      66  177021  177024      67  177021  177027      67  177033
  177036      66  177030  177033      67  177030  177036      67  177042  177045
      66  177039  177042      67  177039  177045      67  177051  177054      66
  177048  177051      67  177048  177054      67  177060  177063      66  177057
  177060      67  177057  177063      67  177069  177072      66  177066  177069
      67  177066  177072      67  177078  177081      66  177075  177078      67
  177075  177081      67  177087  177090      66  177084  177087      67  177084
  177090      67  177096  177099      66  177093  177096      67  177093  177099
      67  177105  177108      66  177102  177105      67  177102  177108      67
  177114  177117      66  177111  177114      67  177111  177117      67  177123
  177126      66  177120  177123      67  177120  177126      67  177132  177135
      66  177129  177132      67  177129  177135      67  177141  177144      66
  177138  177141      67  177138  177144      67  177150  177153      66  177147
  177150      67  177147  177153      67  177159  177162      66  177156  177159
      67  177156  177162      67  177168  177171      66  177165  177168      67
  177165  177171      67  177177  177180      66  177174  177177      67  177174
  177180      67  177186  177189      66  177183  177186      67  177183  177189
      67  177195  177198      66  177192  177195      67  177192  177198      67
  177204  177207      66  177201  177204      67  177201  177207      67  177213
  177216      66  177210  177213      67  177210  177216      67  177222  177225
      66  177219  177222      67  177219  177225      67  177231  177234      66
  177228  177231      67  177228  177234      67  177240  177243      66  177237
  177240      67  177237  177243      67  177249  177252      66  177246  177249
      67  177246  177252      67  177258  177261      66  177255  177258      67
  177255  177261      67  177267  177270      66  177264  177267      67  177264
  177270      67  177276  177279      66  177273  177276      67  177273  177279
      67  177285  177288      66  177282  177285      67  177282  177288      67
  177294  177297      66  177291  177294      67  177291  177297      67  177303
  177306      66  177300  177303      67  177300  177306      67  177312  177315
      66  177309  177312      67  177309  177315      67  177321  177324      66
  177318  177321      67  177318  177324      67  177330  177333      66  177327
  177330      67  177327  177333      67  177339  177342      66  177336  177339
      67  177336  177342      67  177348  177351      66  177345  177348      67
  177345  177351      67  177357  177360      66  177354  177357      67  177354
  177360      67  177366  177369      66  177363  177366      67  177363  177369
      67  177375  177378      66  177372  177375      67  177372  177378      67
  177384  177387      66  177381  177384      67  177381  177387      67  177393
  177396      66  177390  177393      67  177390  177396      67  177402  177405
      66  177399  177402      67  177399  177405      67  177411  177414      66
  177408  177411      67  177408  177414      67  177420  177423      66  177417
  177420      67  177417  177423      67  177429  177432      66  177426  177429
      67  177426  177432      67  177438  177441      66  177435  177438      67
  177435  177441      67  177447  177450      66  177444  177447      67  177444
  177450      67  177456  177459      66  177453  177456      67  177453  177459
      67  177465  177468      66  177462  177465      67  177462  177468      67
  177474  177477      66  177471  177474      67  177471  177477      67  177483
  177486      66  177480  177483      67  177480  177486      67  177492  177495
      66  177489  177492      67  177489  177495      67  177501  177504      66
  177498  177501      67  177498  177504      67  177510  177513      66  177507
  177510      67  177507  177513      67  177519  177522      66  177516  177519
      67  177516  177522      67  177528  177531      66  177525  177528      67
  177525  177531      67  177537  177540      66  177534  177537      67  177534
  177540      67  177546  177549      66  177543  177546      67  177543  177549
      67  177555  177558      66  177552  177555      67  177552  177558      67
  177564  177567      66  177561  177564      67  177561  177567      67  177573
  177576      66  177570  177573      67  177570  177576      67  177582  177585
      66  177579  177582      67  177579  177585      67  177591  177594      66
  177588  177591      67  177588  177594      67  177600  177603      66  177597
  177600      67  177597  177603      67  177609  177612      66  177606  177609
      67  177606  177612      67  177618  177621      66  177615  177618      67
  177615  177621      67  177627  177630      66  177624  177627      67  177624
  177630      67  177636  177639      66  177633  177636      67  177633  177639
      67  177645  177648      66  177642  177645      67  177642  177648      67
  177654  177657      66  177651  177654      67  177651  177657      67  177663
  177666      66  177660  177663      67  177660  177666      67  177672  177675
      66  177669  177672      67  177669  177675      67  177681  177684      66
  177678  177681      67  177678  177684      67  177690  177693      66  177687
  177690      67  177687  177693      67  177699  177702      66  177696  177699
      67  177696  177702      67  177708  177711      66  177705  177708      67
  177705  177711      67  177717  177720      66  177714  177717      67  177714
  177720      67  177726  177729      66  177723  177726      67  177723  177729
      67  177735  177738      66  177732  177735      67  177732  177738      67
  177744  177747      66  177741  177744      67  177741  177747      67  177753
  177756      66  177750  177753      67  177750  177756      67  177762  177765
      66  177759  177762      67  177759  177765      67  177771  177774      66
  177768  177771      67  177768  177774      67  177780  177783      66  177777
  177780      67  177777  177783      67  177789  177792      66  177786  177789
      67  177786  177792      67  177798  177801      66  177795  177798      67
  177795  177801      67  177807  177810      66  177804  177807      67  177804
  177810      67  177816  177819      66  177813  177816      67  177813  177819
      67  177825  177828      66  177822  177825      67  177822  177828      67
  177834  177837      66  177831  177834      67  177831  177837      67  177843
  177846      66  177840  177843      67  177840  177846      67  177852  177855
      66  177849  177852      67  177849  177855      67  177861  177864      66
  177858  177861      67  177858  177864      67  177870  177873      66  177867
  177870      67  177867  177873      67  177879  177882      66  177876  177879
      67  177876  177882      67  177888  177891      66  177885  177888      67
  177885  177891      67  177897  177900      66  177894  177897      67  177894
  177900      67  177906  177909      66  177903  177906      67  177903  177909
      67  177915  177918      66  177912  177915      67  177912  177918      67
  177924  177927      66  177921  177924      67  177921  177927      67  177933
  177936      66  177930  177933      67  177930  177936      67  177942  177945
      66  177939  177942      67  177939  177945      67  177951  177954      66
  177948  177951      67  177948  177954      67  177960  177963      66  177957
  177960      67  177957  177963      67  177969  177972      66  177966  177969
      67  177966  177972      67  177978  177981      66  177975  177978      67
  177975  177981      67  177987  177990      66  177984  177987      67  177984
  177990      67  177996  177999      66  177993  177996      67  177993  177999
      67  178005  178008      66  178002  178005      67  178002  178008      67
  178014  178017      66  178011  178014      67  178011  178017      67  178023
  178026      66  178020  178023      67  178020  178026      67  178032  178035
      66  178029  178032      67  178029  178035      67  178041  178044      66
  178038  178041      67  178038  178044      67  178050  178053      66  178047
  178050      67  178047  178053      67  178059  178062      66  178056  178059
      67  178056  178062      67  178068  178071      66  178065  178068      67
  178065  178071      67  178077  178080      66  178074  178077      67  178074
  178080      67  178086  178089      66  178083  178086      67  178083  178089
      67  178095  178098      66  178092  178095      67  178092  178098      67
  178104  178107      66  178101  178104      67  178101  178107      67  178113
  178116      66  178110  178113      67  178110  178116      67  178122  178125
      66  178119  178122      67  178119  178125      67  178131  178134      66
  178128  178131      67  178128  178134      67  178140  178143      66  178137
  178140      67  178137  178143      67  178149  178152      66  178146  178149
      67  178146  178152      67  178158  178161      66  178155  178158      67
  178155  178161      67  178167  178170      66  178164  178167      67  178164
  178170      67  178176  178179      66  178173  178176      67  178173  178179
      67  178185  178188      66  178182  178185      67  178182  178188      67
  178194  178197      66  178191  178194      67  178191  178197      67  178203
  178206      66  178200  178203      67  178200  178206      67  178212  178215
      66  178209  178212      67  178209  178215      67  178221  178224      66
  178218  178221      67  178218  178224      67  178230  178233      66  178227
  178230      67  178227  178233      67  178239  178242      66  178236  178239
      67  178236  178242      67  178248  178251      66  178245  178248      67
  178245  178251      67  178257  178260      66  178254  178257      67  178254
  178260      67  178266  178269      66  178263  178266      67  178263  178269
      67  178275  178278      66  178272  178275      67  178272  178278      67
  178284  178287      66  178281  178284      67  178281  178287      67  178293
  178296      66  178290  178293      67  178290  178296      67  178302  178305
      66  178299  178302      67  178299  178305      67  178311  178314      66
  178308  178311      67  178308  178314      67  178320  178323      66  178317
  178320      67  178317  178323      67  178329  178332      66  178326  178329
      67  178326  178332      67  178338  178341      66  178335  178338      67
  178335  178341      67  178347  178350      66  178344  178347      67  178344
  178350      67  178356  178359      66  178353  178356      67  178353  178359
      67  178365  178368      66  178362  178365      67  178362  178368      67
  178374  178377      66  178371  178374      67  178371  178377      67  178383
  178386      66  178380  178383      67  178380  178386      67  178392  178395
      66  178389  178392      67  178389  178395      67  178401  178404      66
  178398  178401      67  178398  178404      67  178410  178413      66  178407
  178410      67  178407  178413      67  178419  178422      66  178416  178419
      67  178416  178422      67  178428  178431      66  178425  178428      67
  178425  178431      67  178437  178440      66  178434  178437      67  178434
  178440      67  178446  178449      66  178443  178446      67  178443  178449
      67  178455  178458      66  178452  178455      67  178452  178458      67
  178464  178467      66  178461  178464      67  178461  178467      67  178473
  178476      66  178470  178473      67  178470  178476      67  178482  178485
      66  178479  178482      67  178479  178485      67  178491  178494      66
  178488  178491      67  178488  178494      67  178500  178503      66  178497
  178500      67  178497  178503      67  178509  178512      66  178506  178509
      67  178506  178512      67  178518  178521      66  178515  178518      67
  178515  178521      67  178527  178530      66  178524  178527      67  178524
  178530      67  178536  178539      66  178533  178536      67  178533  178539
      67  178545  178548      66  178542  178545      67  178542  178548      67
  178554  178557      66  178551  178554      67  178551  178557      67  178563
  178566      66  178560  178563      67  178560  178566      67  178572  178575
      66  178569  178572      67  178569  178575      67  178581  178584      66
  178578  178581      67  178578  178584      67  178590  178593      66  178587
  178590      67  178587  178593      67  178599  178602      66  178596  178599
      67  178596  178602      67  178608  178611      66  178605  178608      67
  178605  178611      67  178617  178620      66  178614  178617      67  178614
  178620      67  178626  178629      66  178623  178626      67  178623  178629
      67  178635  178638      66  178632  178635      67  178632  178638      67
  178644  178647      66  178641  178644      67  178641  178647      67  178653
  178656      66  178650  178653      67  178650  178656      67  178662  178665
      66  178659  178662      67  178659  178665      67  178671  178674      66
  178668  178671      67  178668  178674      67  178680  178683      66  178677
  178680      67  178677  178683      67  178689  178692      66  178686  178689
      67  178686  178692      67  178698  178701      66  178695  178698      67
  178695  178701      67  178707  178710      66  178704  178707      67  178704
  178710      67  178716  178719      66  178713  178716      67  178713  178719
      67  178725  178728      66  178722  178725      67  178722  178728      67
  178734  178737      66  178731  178734      67  178731  178737      67  178743
  178746      66  178740  178743      67  178740  178746      67  178752  178755
      66  178749  178752      67  178749  178755      67  178761  178764      66
  178758  178761      67  178758  178764      67  178770  178773      66  178767
  178770      67  178767  178773      67  178779  178782      66  178776  178779
      67  178776  178782      67  178788  178791      66  178785  178788      67
  178785  178791      67  178797  178800      66  178794  178797      67  178794
  178800      67  178806  178809      66  178803  178806      67  178803  178809
      67  178815  178818      66  178812  178815      67  178812  178818      67
  178824  178827      66  178821  178824      67  178821  178827      67  178833
  178836      66  178830  178833      67  178830  178836      67  178842  178845
      66  178839  178842      67  178839  178845      67  178851  178854      66
  178848  178851      67  178848  178854      67  178860  178863      66  178857
  178860      67  178857  178863      67  178869  178872      66  178866  178869
      67  178866  178872      67  178878  178881      66  178875  178878      67
  178875  178881      67  178887  178890      66  178884  178887      67  178884
  178890      67  178896  178899      66  178893  178896      67  178893  178899
      67  178905  178908      66  178902  178905      67  178902  178908      67
  178914  178917      66  178911  178914      67  178911  178917      67  178923
  178926      66  178920  178923      67  178920  178926      67  178932  178935
      66  178929  178932      67  178929  178935      67  178941  178944      66
  178938  178941      67  178938  178944      67  178950  178953      66  178947
  178950      67  178947  178953      67  178959  178962      66  178956  178959
      67  178956  178962      67  178968  178971      66  178965  178968      67
  178965  178971      67  178977  178980      66  178974  178977      67  178974
  178980      67  178986  178989      66  178983  178986      67  178983  178989
      67  178995  178998      66  178992  178995      67  178992  178998      67
  179004  179007      66  179001  179004      67  179001  179007      67  179013
  179016      66  179010  179013      67  179010  179016      67  179022  179025
      66  179019  179022      67  179019  179025      67  179031  179034      66
  179028  179031      67  179028  179034      67  179040  179043      66  179037
  179040      67  179037  179043      67  179049  179052      66  179046  179049
      67  179046  179052      67  179058  179061      66  179055  179058      67
  179055  179061      67  179067  179070      66  179064  179067      67  179064
  179070      67  179076  179079      66  179073  179076      67  179073  179079
      67  179085  179088      66  179082  179085      67  179082  179088      67
  179094  179097      66  179091  179094      67  179091  179097      67  179103
  179106      66  179100  179103      67  179100  179106      67  179112  179115
      66  179109  179112      67  179109  179115      67  179121  179124      66
  179118  179121      67  179118  179124      67  179130  179133      66  179127
  179130      67  179127  179133      67  179139  179142      66  179136  179139
      67  179136  179142      67  179148  179151      66  179145  179148      67
  179145  179151      67  179157  179160      66  179154  179157      67  179154
  179160      67  179166  179169      66  179163  179166      67  179163  179169
      67  179175  179178      66  179172  179175      67  179172  179178      67
  179184  179187      66  179181  179184      67  179181  179187      67  179193
  179196      66  179190  179193      67  179190  179196      67  179202  179205
      66  179199  179202      67  179199  179205      67  179211  179214      66
  179208  179211      67  179208  179214      67  179220  179223      66  179217
  179220      67  179217  179223      67  179229  179232      66  179226  179229
      67  179226  179232      67  179238  179241      66  179235  179238      67
  179235  179241      67  179247  179250      66  179244  179247      67  179244
  179250      67  179256  179259      66  179253  179256      67  179253  179259
      67  179265  179268      66  179262  179265      67  179262  179268      67
  179274  179277      66  179271  179274      67  179271  179277      67  179283
  179286      66  179280  179283      67  179280  179286      67  179292  179295
      66  179289  179292      67  179289  179295      67  179301  179304      66
  179298  179301      67  179298  179304      67  179310  179313      66  179307
  179310      67  179307  179313      67  179319  179322      66  179316  179319
      67  179316  179322      67  179328  179331      66  179325  179328      67
  179325  179331      67  179337  179340      66  179334  179337      67  179334
  179340      67  179346  179349      66  179343  179346      67  179343  179349
      67  179355  179358      66  179352  179355      67  179352  179358      67
  179364  179367      66  179361  179364      67  179361  179367      67  179373
  179376      66  179370  179373      67  179370  179376      67  179382  179385
      66  179379  179382      67  179379  179385      67  179391  179394      66
  179388  179391      67  179388  179394      67  179400  179403      66  179397
  179400      67  179397  179403      67  179409  179412      66  179406  179409
      67  179406  179412      67  179418  179421      66  179415  179418      67
  179415  179421      67  179427  179430      66  179424  179427      67  179424
  179430      67  179436  179439      66  179433  179436      67  179433  179439
      67  179445  179448      66  179442  179445      67  179442  179448      67
  179454  179457      66  179451  179454      67  179451  179457      67  179463
  179466      66  179460  179463      67  179460  179466      67  179472  179475
      66  179469  179472      67  179469  179475      67  179481  179484      66
  179478  179481      67  179478  179484      67  179490  179493      66  179487
  179490      67  179487  179493      67  179499  179502      66  179496  179499
      67  179496  179502      67  179508  179511      66  179505  179508      67
  179505  179511      67  179517  179520      66  179514  179517      67  179514
  179520      67  179526  179529      66  179523  179526      67  179523  179529
      67  179535  179538      66  179532  179535      67  179532  179538      67
  179544  179547      66  179541  179544      67  179541  179547      67  179553
  179556      66  179550  179553      67  179550  179556      67  179562  179565
      66  179559  179562      67  179559  179565      67  179571  179574      66
  179568  179571      67  179568  179574      67  179580  179583      66  179577
  179580      67  179577  179583      67  179589  179592      66  179586  179589
      67  179586  179592      67  179598  179601      66  179595  179598      67
  179595  179601      67  179607  179610      66  179604  179607      67  179604
  179610      67  179616  179619      66  179613  179616      67  179613  179619
      67  179625  179628      66  179622  179625      67  179622  179628      67
  179634  179637      66  179631  179634      67  179631  179637      67  179643
  179646      66  179640  179643      67  179640  179646      67  179652  179655
      66  179649  179652      67  179649  179655      67  179661  179664      66
  179658  179661      67  179658  179664      67  179670  179673      66  179667
  179670      67  179667  179673      67  179679  179682      66  179676  179679
      67  179676  179682      67  179688  179691      66  179685  179688      67
  179685  179691      67  179697  179700      66  179694  179697      67  179694
  179700      67  179706  179709      66  179703  179706      67  179703  179709
      67  179715  179718      66  179712  179715      67  179712  179718      67
  179724  179727      66  179721  179724      67  179721  179727      67  179733
  179736      66  179730  179733      67  179730  179736      67  179742  179745
      66  179739  179742      67  179739  179745      67  179751  179754      66
  179748  179751      67  179748  179754      67  179760  179763      66  179757
  179760      67  179757  179763      67  179769  179772      66  179766  179769
      67  179766  179772      67  179778  179781      66  179775  179778      67
  179775  179781      67  179787  179790      66  179784  179787      67  179784
  179790      67  179796  179799      66  179793  179796      67  179793  179799
      67  179805  179808      66  179802  179805      67  179802  179808      67
  179814  179817      66  179811  179814      67  179811  179817      67  179823
  179826      66  179820  179823      67  179820  179826      67  179832  179835
      66  179829  179832      67  179829  179835      67  179841  179844      66
  179838  179841      67  179838  179844      67  179850  179853      66  179847
  179850      67  179847  179853      67  179859  179862      66  179856  179859
      67  179856  179862      67  179868  179871      66  179865  179868      67
  179865  179871      67  179877  179880      66  179874  179877      67  179874
  179880      67  179886  179889      66  179883  179886      67  179883  179889
      67  179895  179898      66  179892  179895      67  179892  179898      67
  179904  179907      66  179901  179904      67  179901  179907      67  179913
  179916      66  179910  179913      67  179910  179916      67  179922  179925
      66  179919  179922      67  179919  179925      67  179931  179934      66
  179928  179931      67  179928  179934      67  179940  179943      66  179937
  179940      67  179937  179943      67  179949  179952      66  179946  179949
      67  179946  179952      67  179958  179961      66  179955  179958      67
  179955  179961      67  179967  179970      66  179964  179967      67  179964
  179970      67  179976  179979      66  179973  179976      67  179973  179979
      67  179985  179988      66  179982  179985      67  179982  179988      67
  179994  179997      66  179991  179994      67  179991  179997      67  180003
  180006      66  180000  180003      67  180000  180006      67  180012  180015
      66  180009  180012      67  180009  180015      67  180021  180024      66
  180018  180021      67  180018  180024      67  180030  180033      66  180027
  180030      67  180027  180033      67  180039  180042      66  180036  180039
      67  180036  180042      67  180048  180051      66  180045  180048      67
  180045  180051      67  180057  180060      66  180054  180057      67  180054
  180060      67  180066  180069      66  180063  180066      67  180063  180069
      67  180075  180078      66  180072  180075      67  180072  180078      67
  180084  180087      66  180081  180084      67  180081  180087      67  180093
  180096      66  180090  180093      67  180090  180096      67  180102  180105
      66  180099  180102      67  180099  180105      67  180111  180114      66
  180108  180111      67  180108  180114      67  180120  180123      66  180117
  180120      67  180117  180123      67  180129  180132      66  180126  180129
      67  180126  180132      67  180138  180141      66  180135  180138      67
  180135  180141      67  180147  180150      66  180144  180147      67  180144
  180150      67  180156  180159      66  180153  180156      67  180153  180159
      67  180165  180168      66  180162  180165      67  180162  180168      67
  180174  180177      66  180171  180174      67  180171  180177      67  180183
  180186      66  180180  180183      67  180180  180186      67  180192  180195
      66  180189  180192      67  180189  180195      67  180201  180204      66
  180198  180201      67  180198  180204      67  180210  180213      66  180207
  180210      67  180207  180213      67  180219  180222      66  180216  180219
      67  180216  180222      67  180228  180231      66  180225  180228      67
  180225  180231      67  180237  180240      66  180234  180237      67  180234
  180240      67  180246  180249      66  180243  180246      67  180243  180249
      67  180255  180258      66  180252  180255      67  180252  180258      67
  180264  180267      66  180261  180264      67  180261  180267      67  180273
  180276      66  180270  180273      67  180270  180276      67  180282  180285
      66  180279  180282      67  180279  180285      67  180291  180294      66
  180288  180291      67  180288  180294      67  180300  180303      66  180297
  180300      67  180297  180303      67  180309  180312      66  180306  180309
      67  180306  180312      67  180318  180321      66  180315  180318      67
  180315  180321      67  180327  180330      66  180324  180327      67  180324
  180330      67  180336  180339      66  180333  180336      67  180333  180339
      67  180345  180348      66  180342  180345      67  180342  180348      67
  180354  180357      66  180351  180354      67  180351  180357      67  180363
  180366      66  180360  180363      67  180360  180366      67  180372  180375
      66  180369  180372      67  180369  180375      67  180381  180384      66
  180378  180381      67  180378  180384      67  180390  180393      66  180387
  180390      67  180387  180393      67  180399  180402      66  180396  180399
      67  180396  180402      67  180408  180411      66  180405  180408      67
  180405  180411      67  180417  180420      66  180414  180417      67  180414
  180420      67  180426  180429      66  180423  180426      67  180423  180429
      67  180435  180438      66  180432  180435      67  180432  180438      67
  180444  180447      66  180441  180444      67  180441  180447      67  180453
  180456      66  180450  180453      67  180450  180456      67  180462  180465
      66  180459  180462      67  180459  180465      67  180471  180474      66
  180468  180471      67  180468  180474      67  180480  180483      66  180477
  180480      67  180477  180483      67  180489  180492      66  180486  180489
      67  180486  180492      67  180498  180501      66  180495  180498      67
  180495  180501      67  180507  180510      66  180504  180507      67  180504
  180510      67  180516  180519      66  180513  180516      67  180513  180519
      67  180525  180528      66  180522  180525      67  180522  180528      67
  180534  180537      66  180531  180534      67  180531  180537      67  180543
  180546      66  180540  180543      67  180540  180546      67  180552  180555
      66  180549  180552      67  180549  180555      67  180561  180564      66
  180558  180561      67  180558  180564      67  180570  180573      66  180567
  180570      67  180567  180573      67  180579  180582      66  180576  180579
      67  180576  180582      67  180588  180591      66  180585  180588      67
  180585  180591      67  180597  180600      66  180594  180597      67  180594
  180600      67  180606  180609      66  180603  180606      67  180603  180609
      67  180615  180618      66  180612  180615      67  180612  180618      67
  180624  180627      66  180621  180624      67  180621  180627      67  180633
  180636      66  180630  180633      67  180630  180636      67  180642  180645
      66  180639  180642      67  180639  180645      67  180651  180654      66
  180648  180651      67  180648  180654      67  180660  180663      66  180657
  180660      67  180657  180663      67  180669  180672      66  180666  180669
      67  180666  180672      67  180678  180681      66  180675  180678      67
  180675  180681      67  180687  180690      66  180684  180687      67  180684
  180690      67  180696  180699      66  180693  180696      67  180693  180699
      67  180705  180708      66  180702  180705      67  180702  180708      67
  180714  180717      66  180711  180714      67  180711  180717      67  180723
  180726      66  180720  180723      67  180720  180726      67  180732  180735
      66  180729  180732      67  180729  180735      67  180741  180744      66
  180738  180741      67  180738  180744      67  180750  180753      66  180747
  180750      67  180747  180753      67  180759  180762      66  180756  180759
      67  180756  180762      67  180768  180771      66  180765  180768      67
  180765  180771      67  180777  180780      66  180774  180777      67  180774
  180780      67  180786  180789      66  180783  180786      67  180783  180789
      67  180795  180798      66  180792  180795      67  180792  180798      67
  180804  180807      66  180801  180804      67  180801  180807      67  180813
  180816      66  180810  180813      67  180810  180816      67  180822  180825
      66  180819  180822      67  180819  180825      67  180831  180834      66
  180828  180831      67  180828  180834      67  180840  180843      66  180837
  180840      67  180837  180843      67  180849  180852      66  180846  180849
      67  180846  180852      67  180858  180861      66  180855  180858      67
  180855  180861      67  180867  180870      66  180864  180867      67  180864
  180870      67  180876  180879      66  180873  180876      67  180873  180879
      67  180885  180888      66  180882  180885      67  180882  180888      67
  180894  180897      66  180891  180894      67  180891  180897      67  180903
  180906      66  180900  180903      67  180900  180906      67  180912  180915
      66  180909  180912      67  180909  180915      67  180921  180924      66
  180918  180921      67  180918  180924      67  180930  180933      66  180927
  180930      67  180927  180933      67  180939  180942      66  180936  180939
      67  180936  180942      67  180948  180951      66  180945  180948      67
  180945  180951      67  180957  180960      66  180954  180957      67  180954
  180960      67  180966  180969      66  180963  180966      67  180963  180969
      67  180975  180978      66  180972  180975      67  180972  180978      67
  180984  180987      66  180981  180984      67  180981  180987      67  180993
  180996      66  180990  180993      67  180990  180996      67  181002  181005
      66  180999  181002      67  180999  181005      67  181011  181014      66
  181008  181011      67  181008  181014      67  181020  181023      66  181017
  181020      67  181017  181023      67  181029  181032      66  181026  181029
      67  181026  181032      67  181038  181041      66  181035  181038      67
  181035  181041      67  181047  181050      66  181044  181047      67  181044
  181050      67  181056  181059      66  181053  181056      67  181053  181059
      67  181065  181068      66  181062  181065      67  181062  181068      67
  181074  181077      66  181071  181074      67  181071  181077      67  181083
  181086      66  181080  181083      67  181080  181086      67  181092  181095
      66  181089  181092      67  181089  181095      67  181101  181104      66
  181098  181101      67  181098  181104      67  181110  181113      66  181107
  181110      67  181107  181113      67  181119  181122      66  181116  181119
      67  181116  181122      67  181128  181131      66  181125  181128      67
  181125  181131      67  181137  181140      66  181134  181137      67  181134
  181140      67  181146  181149      66  181143  181146      67  181143  181149
      67  181155  181158      66  181152  181155      67  181152  181158      67
  181164  181167      66  181161  181164      67  181161  181167      67  181173
  181176      66  181170  181173      67  181170  181176      67  181182  181185
      66  181179  181182      67  181179  181185      67  181191  181194      66
  181188  181191      67  181188  181194      67  181200  181203      66  181197
  181200      67  181197  181203      67  181209  181212      66  181206  181209
      67  181206  181212      67  181218  181221      66  181215  181218      67
  181215  181221      67  181227  181230      66  181224  181227      67  181224
  181230      67  181236  181239      66  181233  181236      67  181233  181239
      67  181245  181248      66  181242  181245      67  181242  181248      67
  181254  181257      66  181251  181254      67  181251  181257      67  181263
  181266      66  181260  181263      67  181260  181266      67  181272  181275
      66  181269  181272      67  181269  181275      67  181281  181284      66
  181278  181281      67  181278  181284      67  181290  181293      66  181287
  181290      67  181287  181293      67  181299  181302      66  181296  181299
      67  181296  181302      67  181308  181311      66  181305  181308      67
  181305  181311      67  181317  181320      66  181314  181317      67  181314
  181320      67  181326  181329      66  181323  181326      67  181323  181329
      67  181335  181338      66  181332  181335      67  181332  181338      67
  181344  181347      66  181341  181344      67  181341  181347      67  181353
  181356      66  181350  181353      67  181350  181356      67  181362  181365
      66  181359  181362      67  181359  181365      67  181371  181374      66
  181368  181371      67  181368  181374      67  181380  181383      66  181377
  181380      67  181377  181383      67  181389  181392      66  181386  181389
      67  181386  181392      67  181398  181401      66  181395  181398      67
  181395  181401      67  181407  181410      66  181404  181407      67  181404
  181410      67  181416  181419      66  181413  181416      67  181413  181419
      67  181425  181428      66  181422  181425      67  181422  181428      67
  181434  181437      66  181431  181434      67  181431  181437      67  181443
  181446      66  181440  181443      67  181440  181446      67  181452  181455
      66  181449  181452      67  181449  181455      67  181461  181464      66
  181458  181461      67  181458  181464      67  181470  181473      66  181467
  181470      67  181467  181473      67  181479  181482      66  181476  181479
      67  181476  181482      67  181488  181491      66  181485  181488      67
  181485  181491      67  181497  181500      66  181494  181497      67  181494
  181500      67  181506  181509      66  181503  181506      67  181503  181509
      67  181515  181518      66  181512  181515      67  181512  181518      67
  181524  181527      66  181521  181524      67  181521  181527      67  181533
  181536      66  181530  181533      67  181530  181536      67  181542  181545
      66  181539  181542      67  181539  181545      67  181551  181554      66
  181548  181551      67  181548  181554      67  181560  181563      66  181557
  181560      67  181557  181563      67  181569  181572      66  181566  181569
      67  181566  181572      67  181578  181581      66  181575  181578      67
  181575  181581      67  181587  181590      66  181584  181587      67  181584
  181590      67  181596  181599      66  181593  181596      67  181593  181599
      67  181605  181608      66  181602  181605      67  181602  181608      67
  181614  181617      66  181611  181614      67  181611  181617      67  181623
  181626      66  181620  181623      67  181620  181626      67  181632  181635
      66  181629  181632      67  181629  181635      67  181641  181644      66
  181638  181641      67  181638  181644      67  181650  181653      66  181647
  181650      67  181647  181653      67  181659  181662      66  181656  181659
      67  181656  181662      67  181668  181671      66  181665  181668      67
  181665  181671      67  181677  181680      66  181674  181677      67  181674
  181680      67  181686  181689      66  181683  181686      67  181683  181689
      67  181695  181698      66  181692  181695      67  181692  181698      67
  181704  181707      66  181701  181704      67  181701  181707      67  181713
  181716      66  181710  181713      67  181710  181716      67  181722  181725
      66  181719  181722      67  181719  181725      67  181731  181734      66
  181728  181731      67  181728  181734      67  181740  181743      66  181737
  181740      67  181737  181743      67  181749  181752      66  181746  181749
      67  181746  181752      67  181758  181761      66  181755  181758      67
  181755  181761      67  181767  181770      66  181764  181767      67  181764
  181770      67  181776  181779      66  181773  181776      67  181773  181779
      67  181785  181788      66  181782  181785      67  181782  181788      67
  181794  181797      66  181791  181794      67  181791  181797      67  181803
  181806      66  181800  181803      67  181800  181806      67  181812  181815
      66  181809  181812      67  181809  181815      67  181821  181824      66
  181818  181821      67  181818  181824      67  181830  181833      66  181827
  181830      67  181827  181833      67  181839  181842      66  181836  181839
      67  181836  181842      67  181848  181851      66  181845  181848      67
  181845  181851      67  181857  181860      66  181854  181857      67  181854
  181860      67  181866  181869      66  181863  181866      67  181863  181869
      67  181875  181878      66  181872  181875      67  181872  181878      67
  181884  181887      66  181881  181884      67  181881  181887      67  181893
  181896      66  181890  181893      67  181890  181896      67  181902  181905
      66  181899  181902      67  181899  181905      67  181911  181914      66
  181908  181911      67  181908  181914      67  181920  181923      66  181917
  181920      67  181917  181923      67  181929  181932      66  181926  181929
      67  181926  181932      67  181938  181941      66  181935  181938      67
  181935  181941      67  181947  181950      66  181944  181947      67  181944
  181950      67  181956  181959      66  181953  181956      67  181953  181959
      67  181965  181968      66  181962  181965      67  181962  181968      67
  181974  181977      66  181971  181974      67  181971  181977      67  181983
  181986      66  181980  181983      67  181980  181986      67  181992  181995
      66  181989  181992      67  181989  181995      67  182001  182004      66
  181998  182001      67  181998  182004      67  182010  182013      66  182007
  182010      67  182007  182013      67  182019  182022      66  182016  182019
      67  182016  182022      67  182028  182031      66  182025  182028      67
  182025  182031      67  182037  182040      66  182034  182037      67  182034
  182040      67  182046  182049      66  182043  182046      67  182043  182049
      67  182055  182058      66  182052  182055      67  182052  182058      67
  182064  182067      66  182061  182064      67  182061  182067      67  182073
  182076      66  182070  182073      67  182070  182076      67  182082  182085
      66  182079  182082      67  182079  182085      67  182091  182094      66
  182088  182091      67  182088  182094      67  182100  182103      66  182097
  182100      67  182097  182103      67  182109  182112      66  182106  182109
      67  182106  182112      67  182118  182121      66  182115  182118      67
  182115  182121      67  182127  182130      66  182124  182127      67  182124
  182130      67  182136  182139      66  182133  182136      67  182133  182139
      67  182145  182148      66  182142  182145      67  182142  182148      67
  182154  182157      66  182151  182154      67  182151  182157      67  182163
  182166      66  182160  182163      67  182160  182166      67  182172  182175
      66  182169  182172      67  182169  182175      67  182181  182184      66
  182178  182181      67  182178  182184      67  182190  182193      66  182187
  182190      67  182187  182193      67  182199  182202      66  182196  182199
      67  182196  182202      67  182208  182211      66  182205  182208      67
  182205  182211      67  182217  182220      66  182214  182217      67  182214
  182220      67  182226  182229      66  182223  182226      67  182223  182229
      67  182235  182238      66  182232  182235      67  182232  182238      67
  182244  182247      66  182241  182244      67  182241  182247      67  182253
  182256      66  182250  182253      67  182250  182256      67  182262  182265
      66  182259  182262      67  182259  182265      67  182271  182274      66
  182268  182271      67  182268  182274      67  182280  182283      66  182277
  182280      67  182277  182283      67  182289  182292      66  182286  182289
      67  182286  182292      67  182298  182301      66  182295  182298      67
  182295  182301      67  182307  182310      66  182304  182307      67  182304
  182310      67  182316  182319      66  182313  182316      67  182313  182319
      67  182325  182328      66  182322  182325      67  182322  182328      67
  182334  182337      66  182331  182334      67  182331  182337      67  182343
  182346      66  182340  182343      67  182340  182346      67  182352  182355
      66  182349  182352      67  182349  182355      67  182361  182364      66
  182358  182361      67  182358  182364      67  182370  182373      66  182367
  182370      67  182367  182373      67  182379  182382      66  182376  182379
      67  182376  182382      67  182388  182391      66  182385  182388      67
  182385  182391      67  182397  182400      66  182394  182397      67  182394
  182400      67  182406  182409      66  182403  182406      67  182403  182409
      67  182415  182418      66  182412  182415      67  182412  182418      67
  182424  182427      66  182421  182424      67  182421  182427      67  182433
  182436      66  182430  182433      67  182430  182436      67  182442  182445
      66  182439  182442      67  182439  182445      67  182451  182454      66
  182448  182451      67  182448  182454      67  182460  182463      66  182457
  182460      67  182457  182463      67  182469  182472      66  182466  182469
      67  182466  182472      67  182478  182481      66  182475  182478      67
  182475  182481      67  182487  182490      66  182484  182487      67  182484
  182490      67  182496  182499      66  182493  182496      67  182493  182499
      67  182505  182508      66  182502  182505      67  182502  182508      67
  182514  182517      66  182511  182514      67  182511  182517      67  182523
  182526      66  182520  182523      67  182520  182526      67  182532  182535
      66  182529  182532      67  182529  182535      67  182541  182544      66
  182538  182541      67  182538  182544      67  182550  182553      66  182547
  182550      67  182547  182553      67  182559  182562      66  182556  182559
      67  182556  182562      67  182568  182571      66  182565  182568      67
  182565  182571      67  182577  182580      66  182574  182577      67  182574
  182580      67  182586  182589      66  182583  182586      67  182583  182589
      67  182595  182598      66  182592  182595      67  182592  182598      67
  182604  182607      66  182601  182604      67  182601  182607      67  182613
  182616      66  182610  182613      67  182610  182616      67  182622  182625
      66  182619  182622      67  182619  182625      67  182631  182634      66
  182628  182631      67  182628  182634      67  182640  182643      66  182637
  182640      67  182637  182643      67  182649  182652      66  182646  182649
      67  182646  182652      67  182658  182661      66  182655  182658      67
  182655  182661      67  182667  182670      66  182664  182667      67  182664
  182670      67  182676  182679      66  182673  182676      67  182673  182679
      67  182685  182688      66  182682  182685      67  182682  182688      67
  182694  182697      66  182691  182694      67  182691  182697      67  182703
  182706      66  182700  182703      67  182700  182706      67  182712  182715
      66  182709  182712      67  182709  182715      67  182721  182724      66
  182718  182721      67  182718  182724      67  182730  182733      66  182727
  182730      67  182727  182733      67  182739  182742      66  182736  182739
      67  182736  182742      67  182748  182751      66  182745  182748      67
  182745  182751      67  182757  182760      66  182754  182757      67  182754
  182760      67  182766  182769      66  182763  182766      67  182763  182769
      67  182775  182778      66  182772  182775      67  182772  182778      67
  182784  182787      66  182781  182784      67  182781  182787      67  182793
  182796      66  182790  182793      67  182790  182796      67  182802  182805
      66  182799  182802      67  182799  182805      67  182811  182814      66
  182808  182811      67  182808  182814      67  182820  182823      66  182817
  182820      67  182817  182823      67  182829  182832      66  182826  182829
      67  182826  182832      67  182838  182841      66  182835  182838      67
  182835  182841      67  182847  182850      66  182844  182847      67  182844
  182850      67  182856  182859      66  182853  182856      67  182853  182859
      67  182865  182868      66  182862  182865      67  182862  182868      67
  182874  182877      66  182871  182874      67  182871  182877      67  182883
  182886      66  182880  182883      67  182880  182886      67  182892  182895
      66  182889  182892      67  182889  182895      67  182901  182904      66
  182898  182901      67  182898  182904      67  182910  182913      66  182907
  182910      67  182907  182913      67  182919  182922      66  182916  182919
      67  182916  182922      67  182928  182931      66  182925  182928      67
  182925  182931      67  182937  182940      66  182934  182937      67  182934
  182940      67  182946  182949      66  182943  182946      67  182943  182949
      67  182955  182958      66  182952  182955      67  182952  182958      67
  182964  182967      66  182961  182964      67  182961  182967      67  182973
  182976      66  182970  182973      67  182970  182976      67  182982  182985
      66  182979  182982      67  182979  182985      67  182991  182994      66
  182988  182991      67  182988  182994      67  183000  183003      66  182997
  183000      67  182997  183003      67  183009  183012      66  183006  183009
      67  183006  183012      67  183018  183021      66  183015  183018      67
  183015  183021      67  183027  183030      66  183024  183027      67  183024
  183030      67  183036  183039      66  183033  183036      67  183033  183039
      67  183045  183048      66  183042  183045      67  183042  183048      67
  183054  183057      66  183051  183054      67  183051  183057      67  183063
  183066      66  183060  183063      67  183060  183066      67  183072  183075
      66  183069  183072      67  183069  183075      67  183081  183084      66
  183078  183081      67  183078  183084      67  183090  183093      66  183087
  183090      67  183087  183093      67  183099  183102      66  183096  183099
      67  183096  183102      67  183108  183111      66  183105  183108      67
  183105  183111      67  183117  183120      66  183114  183117      67  183114
  183120      67  183126  183129      66  183123  183126      67  183123  183129
      67  183135  183138      66  183132  183135      67  183132  183138      67
  183144  183147      66  183141  183144      67  183141  183147      67  183153
  183156      66  183150  183153      67  183150  183156      67  183162  183165
      66  183159  183162      67  183159  183165      67  183171  183174      66
  183168  183171      67  183168  183174      67  183180  183183      66  183177
  183180      67  183177  183183      67  183189  183192      66  183186  183189
      67  183186  183192      67  183198  183201      66  183195  183198      67
  183195  183201      67  183207  183210      66  183204  183207      67  183204
  183210      67  183216  183219      66  183213  183216      67  183213  183219
      67  183225  183228      66  183222  183225      67  183222  183228      67
  183234  183237      66  183231  183234      67  183231  183237      67  183243
  183246      66  183240  183243      67  183240  183246      67  183252  183255
      66  183249  183252      67  183249  183255      67  183261  183264      66
  183258  183261      67  183258  183264      67  183270  183273      66  183267
  183270      67  183267  183273      67  183279  183282      66  183276  183279
      67  183276  183282      67  183288  183291      66  183285  183288      67
  183285  183291      67  183297  183300      66  183294  183297      67  183294
  183300      67  183306  183309      66  183303  183306      67  183303  183309
      67  183315  183318      66  183312  183315      67  183312  183318      67
  183324  183327      66  183321  183324      67  183321  183327      67  183333
  183336      66  183330  183333      67  183330  183336      67  183342  183345
      66  183339  183342      67  183339  183345      67  183351  183354      66
  183348  183351      67  183348  183354      67  183360  183363      66  183357
  183360      67  183357  183363      67  183369  183372      66  183366  183369
      67  183366  183372      67  183378  183381      66  183375  183378      67
  183375  183381      67  183387  183390      66  183384  183387      67  183384
  183390      67  183396  183399      66  183393  183396      67  183393  183399
      67  183405  183408      66  183402  183405      67  183402  183408      67
  183414  183417      66  183411  183414      67  183411  183417      67  183423
  183426      66  183420  183423      67  183420  183426      67  183432  183435
      66  183429  183432      67  183429  183435      67  183441  183444      66
  183438  183441      67  183438  183444      67  183450  183453      66  183447
  183450      67  183447  183453      67  183459  183462      66  183456  183459
      67  183456  183462      67  183468  183471      66  183465  183468      67
  183465  183471      67  183477  183480      66  183474  183477      67  183474
  183480      67  183486  183489      66  183483  183486      67  183483  183489
      67  183495  183498      66  183492  183495      67  183492  183498      67
  183504  183507      66  183501  183504      67  183501  183507      67  183513
  183516      66  183510  183513      67  183510  183516      67  183522  183525
      66  183519  183522      67  183519  183525      67  183531  183534      66
  183528  183531      67  183528  183534      67  183540  183543      66  183537
  183540      67  183537  183543      67  183549  183552      66  183546  183549
      67  183546  183552      67  183558  183561      66  183555  183558      67
  183555  183561      67  183567  183570      66  183564  183567      67  183564
  183570      67  183576  183579      66  183573  183576      67  183573  183579
      67  183585  183588      66  183582  183585      67  183582  183588      67
  183594  183597      66  183591  183594      67  183591  183597      67  183603
  183606      66  183600  183603      67  183600  183606      67  183612  183615
      66  183609  183612      67  183609  183615      67  183621  183624      66
  183618  183621      67  183618  183624      67  183630  183633      66  183627
  183630      67  183627  183633      67  183639  183642      66  183636  183639
      67  183636  183642      67  183648  183651      66  183645  183648      67
  183645  183651      67  183657  183660      66  183654  183657      67  183654
  183660      67  183666  183669      66  183663  183666      67  183663  183669
      67  183675  183678      66  183672  183675      67  183672  183678      67
  183684  183687      66  183681  183684      67  183681  183687      67  183693
  183696      66  183690  183693      67  183690  183696      67  183702  183705
      66  183699  183702      67  183699  183705      67  183711  183714      66
  183708  183711      67  183708  183714      67  183720  183723      66  183717
  183720      67  183717  183723      67  183729  183732      66  183726  183729
      67  183726  183732      67  183738  183741      66  183735  183738      67
  183735  183741      67  183747  183750      66  183744  183747      67  183744
  183750      67  183756  183759      66  183753  183756      67  183753  183759
      67  183765  183768      66  183762  183765      67  183762  183768      67
  183774  183777      66  183771  183774      67  183771  183777      67  183783
  183786      66  183780  183783      67  183780  183786      67  183792  183795
      66  183789  183792      67  183789  183795      67  183801  183804      66
  183798  183801      67  183798  183804      67  183810  183813      66  183807
  183810      67  183807  183813      67  183819  183822      66  183816  183819
      67  183816  183822      67  183828  183831      66  183825  183828      67
  183825  183831      67  183837  183840      66  183834  183837      67  183834
  183840      67  183846  183849      66  183843  183846      67  183843  183849
      67  183855  183858      66  183852  183855      67  183852  183858      67
  183864  183867      66  183861  183864      67  183861  183867      67  183873
  183876      66  183870  183873      67  183870  183876      67  183882  183885
      66  183879  183882      67  183879  183885      67  183891  183894      66
  183888  183891      67  183888  183894      67  183900  183903      66  183897
  183900      67  183897  183903      67  183909  183912      66  183906  183909
      67  183906  183912      67  183918  183921      66  183915  183918      67
  183915  183921      67  183927  183930      66  183924  183927      67  183924
  183930      67  183936  183939      66  183933  183936      67  183933  183939
      67  183945  183948      66  183942  183945      67  183942  183948      67
  183954  183957      66  183951  183954      67  183951  183957      67  183963
  183966      66  183960  183963      67  183960  183966      67  183972  183975
      66  183969  183972      67  183969  183975      67  183981  183984      66
  183978  183981      67  183978  183984      67  183990  183993      66  183987
  183990      67  183987  183993      67  183999  184002      66  183996  183999
      67  183996  184002      67  184008  184011      66  184005  184008      67
  184005  184011      67  184017  184020      66  184014  184017      67  184014
  184020      67  184026  184029      66  184023  184026      67  184023  184029
      67  184035  184038      66  184032  184035      67  184032  184038      67
  184044  184047      66  184041  184044      67  184041  184047      67  184053
  184056      66  184050  184053      67  184050  184056      67  184062  184065
      66  184059  184062      67  184059  184065      67  184071  184074      66
  184068  184071      67  184068  184074      67  184080  184083      66  184077
  184080      67  184077  184083      67  184089  184092      66  184086  184089
      67  184086  184092      67  184098  184101      66  184095  184098      67
  184095  184101      67  184107  184110      66  184104  184107      67  184104
  184110      67  184116  184119      66  184113  184116      67  184113  184119
      67  184125  184128      66  184122  184125      67  184122  184128      67
  184134  184137      66  184131  184134      67  184131  184137      67  184143
  184146      66  184140  184143      67  184140  184146      67  184152  184155
      66  184149  184152      67  184149  184155      67  184161  184164      66
  184158  184161      67  184158  184164      67  184170  184173      66  184167
  184170      67  184167  184173      67  184179  184182      66  184176  184179
      67  184176  184182      67  184188  184191      66  184185  184188      67
  184185  184191      67  184197  184200      66  184194  184197      67  184194
  184200      67  184206  184209      66  184203  184206      67  184203  184209
      67  184215  184218      66  184212  184215      67  184212  184218      67
  184224  184227      66  184221  184224      67  184221  184227      67  184233
  184236      66  184230  184233      67  184230  184236      67  184242  184245
      66  184239  184242      67  184239  184245      67  184251  184254      66
  184248  184251      67  184248  184254      67  184260  184263      66  184257
  184260      67  184257  184263      67  184269  184272      66  184266  184269
      67  184266  184272      67  184278  184281      66  184275  184278      67
  184275  184281      67  184287  184290      66  184284  184287      67  184284
  184290      67  184296  184299      66  184293  184296      67  184293  184299
      67  184305  184308      66  184302  184305      67  184302  184308      67
  184314  184317      66  184311  184314      67  184311  184317      67  184323
  184326      66  184320  184323      67  184320  184326      67  184332  184335
      66  184329  184332      67  184329  184335      67  184341  184344      66
  184338  184341      67  184338  184344      67  184350  184353      66  184347
  184350      67  184347  184353      67  184359  184362      66  184356  184359
      67  184356  184362      67  184368  184371      66  184365  184368      67
  184365  184371      67  184377  184380      66  184374  184377      67  184374
  184380      67  184386  184389      66  184383  184386      67  184383  184389
      67  184395  184398      66  184392  184395      67  184392  184398      67
  184404  184407      66  184401  184404      67  184401  184407      67  184413
  184416      66  184410  184413      67  184410  184416      67  184422  184425
      66  184419  184422      67  184419  184425      67  184431  184434      66
  184428  184431      67  184428  184434      67  184440  184443      66  184437
  184440      67  184437  184443      67  184449  184452      66  184446  184449
      67  184446  184452      67  184458  184461      66  184455  184458      67
  184455  184461      67  184467  184470      66  184464  184467      67  184464
  184470      67  184476  184479      66  184473  184476      67  184473  184479
      67  184485  184488      66  184482  184485      67  184482  184488      67
  184494  184497      66  184491  184494      67  184491  184497      67  184503
  184506      66  184500  184503      67  184500  184506      67  184512  184515
      66  184509  184512      67  184509  184515      67  184521  184524      66
  184518  184521      67  184518  184524      67  184530  184533      66  184527
  184530      67  184527  184533      67  184539  184542      66  184536  184539
      67  184536  184542      67  184548  184551      66  184545  184548      67
  184545  184551      67  184557  184560      66  184554  184557      67  184554
  184560      67  184566  184569      66  184563  184566      67  184563  184569
      67  184575  184578      66  184572  184575      67  184572  184578      67
  184584  184587      66  184581  184584      67  184581  184587      67  184593
  184596      66  184590  184593      67  184590  184596      67  184602  184605
      66  184599  184602      67  184599  184605      67  184611  184614      66
  184608  184611      67  184608  184614      67  184620  184623      66  184617
  184620      67  184617  184623      67  184629  184632      66  184626  184629
      67  184626  184632      67  184638  184641      66  184635  184638      67
  184635  184641      67  184647  184650      66  184644  184647      67  184644
  184650      67  184656  184659      66  184653  184656      67  184653  184659
      67  184665  184668      66  184662  184665      67  184662  184668      67
  184674  184677      66  184671  184674      67  184671  184677      67  184683
  184686      66  184680  184683      67  184680  184686      67  184692  184695
      66  184689  184692      67  184689  184695      67  184701  184704      66
  184698  184701      67  184698  184704      67  184710  184713      66  184707
  184710      67  184707  184713      67  184719  184722      66  184716  184719
      67  184716  184722      67  184728  184731      66  184725  184728      67
  184725  184731      67  184737  184740      66  184734  184737      67  184734
  184740      67  184746  184749      66  184743  184746      67  184743  184749
      67  184755  184758      66  184752  184755      67  184752  184758      67
  184764  184767      66  184761  184764      67  184761  184767      67  184773
  184776      66  184770  184773      67  184770  184776      67  184782  184785
      66  184779  184782      67  184779  184785      67  184791  184794      66
  184788  184791      67  184788  184794      67  184800  184803      66  184797
  184800      67  184797  184803      67  184809  184812      66  184806  184809
      67  184806  184812      67  184818  184821      66  184815  184818      67
  184815  184821      67  184827  184830      66  184824  184827      67  184824
  184830      67  184836  184839      66  184833  184836      67  184833  184839
      67  184845  184848      66  184842  184845      67  184842  184848      67
  184854  184857      66  184851  184854      67  184851  184857      67  184863
  184866      66  184860  184863      67  184860  184866      67  184872  184875
      66  184869  184872      67  184869  184875      67  184881  184884      66
  184878  184881      67  184878  184884      67  184890  184893      66  184887
  184890      67  184887  184893      67  184899  184902      66  184896  184899
      67  184896  184902      67  184908  184911      66  184905  184908      67
  184905  184911      67  184917  184920      66  184914  184917      67  184914
  184920      67  184926  184929      66  184923  184926      67  184923  184929
      67  184935  184938      66  184932  184935      67  184932  184938      67
  184944  184947      66  184941  184944      67  184941  184947      67  184953
  184956      66  184950  184953      67  184950  184956      67  184962  184965
      66  184959  184962      67  184959  184965      67  184971  184974      66
  184968  184971      67  184968  184974      67  184980  184983      66  184977
  184980      67  184977  184983      67  184989  184992      66  184986  184989
      67  184986  184992      67  184998  185001      66  184995  184998      67
  184995  185001      67  185007  185010      66  185004  185007      67  185004
  185010      67  185016  185019      66  185013  185016      67  185013  185019
      67  185025  185028      66  185022  185025      67  185022  185028      67
  185034  185037      66  185031  185034      67  185031  185037      67  185043
  185046      66  185040  185043      67  185040  185046      67  185052  185055
      66  185049  185052      67  185049  185055      67  185061  185064      66
  185058  185061      67  185058  185064      67  185070  185073      66  185067
  185070      67  185067  185073      67  185079  185082      66  185076  185079
      67  185076  185082      67  185088  185091      66  185085  185088      67
  185085  185091      67  185097  185100      66  185094  185097      67  185094
  185100      67  185106  185109      66  185103  185106      67  185103  185109
      67  185115  185118      66  185112  185115      67  185112  185118      67
  185124  185127      66  185121  185124      67  185121  185127      67  185133
  185136      66  185130  185133      67  185130  185136      67  185142  185145
      66  185139  185142      67  185139  185145      67  185151  185154      66
  185148  185151      67  185148  185154      67  185160  185163      66  185157
  185160      67  185157  185163      67  185169  185172      66  185166  185169
      67  185166  185172      67  185178  185181      66  185175  185178      67
  185175  185181      67  185187  185190      66  185184  185187      67  185184
  185190      67  185196  185199      66  185193  185196      67  185193  185199
      67  185205  185208      66  185202  185205      67  185202  185208      67
  185214  185217      66  185211  185214      67  185211  185217      67  185223
  185226      66  185220  185223      67  185220  185226      67  185232  185235
      66  185229  185232      67  185229  185235      67  185241  185244      66
  185238  185241      67  185238  185244      67  185250  185253      66  185247
  185250      67  185247  185253      67  185259  185262      66  185256  185259
      67  185256  185262      67  185268  185271      66  185265  185268      67
  185265  185271      67  185277  185280      66  185274  185277      67  185274
  185280      67  185286  185289      66  185283  185286      67  185283  185289
      67  185295  185298      66  185292  185295      67  185292  185298      67
  185304  185307      66  185301  185304      67  185301  185307      67  185313
  185316      66  185310  185313      67  185310  185316      67  185322  185325
      66  185319  185322      67  185319  185325      67  185331  185334      66
  185328  185331      67  185328  185334      67  185340  185343      66  185337
  185340      67  185337  185343      67  185349  185352      66  185346  185349
      67  185346  185352      67  185358  185361      66  185355  185358      67
  185355  185361      67  185367  185370      66  185364  185367      67  185364
  185370      67  185376  185379      66  185373  185376      67  185373  185379
      67  185385  185388      66  185382  185385      67  185382  185388      67
  185394  185397      66  185391  185394      67  185391  185397      67  185403
  185406      66  185400  185403      67  185400  185406      67  185412  185415
      66  185409  185412      67  185409  185415      67  185421  185424      66
  185418  185421      67  185418  185424      67  185430  185433      66  185427
  185430      67  185427  185433      67  185439  185442      66  185436  185439
      67  185436  185442      67  185448  185451      66  185445  185448      67
  185445  185451      67  185457  185460      66  185454  185457      67  185454
  185460      67  185466  185469      66  185463  185466      67  185463  185469
      67  185475  185478      66  185472  185475      67  185472  185478      67
  185484  185487      66  185481  185484      67  185481  185487      67  185493
  185496      66  185490  185493      67  185490  185496      67  185502  185505
      66  185499  185502      67  185499  185505      67  185511  185514      66
  185508  185511      67  185508  185514      67  185520  185523      66  185517
  185520      67  185517  185523      67  185529  185532      66  185526  185529
      67  185526  185532      67  185538  185541      66  185535  185538      67
  185535  185541      67  185547  185550      66  185544  185547      67  185544
  185550      67  185556  185559      66  185553  185556      67  185553  185559
      67  185565  185568      66  185562  185565      67  185562  185568      67
  185574  185577      66  185571  185574      67  185571  185577      67  185583
  185586      66  185580  185583      67  185580  185586      67  185592  185595
      66  185589  185592      67  185589  185595      67  185601  185604      66
  185598  185601      67  185598  185604      67  185610  185613      66  185607
  185610      67  185607  185613      67  185619  185622      66  185616  185619
      67  185616  185622      67  185628  185631      66  185625  185628      67
  185625  185631      67  185637  185640      66  185634  185637      67  185634
  185640      67  185646  185649      66  185643  185646      67  185643  185649
      67  185655  185658      66  185652  185655      67  185652  185658      67
  185664  185667      66  185661  185664      67  185661  185667      67  185673
  185676      66  185670  185673      67  185670  185676      67  185682  185685
      66  185679  185682      67  185679  185685      67  185691  185694      66
  185688  185691      67  185688  185694      67  185700  185703      66  185697
  185700      67  185697  185703      67  185709  185712      66  185706  185709
      67  185706  185712      67  185718  185721      66  185715  185718      67
  185715  185721      67  185727  185730      66  185724  185727      67  185724
  185730      67  185736  185739      66  185733  185736      67  185733  185739
      67  185745  185748      66  185742  185745      67  185742  185748      67
  185754  185757      66  185751  185754      67  185751  185757      67  185763
  185766      66  185760  185763      67  185760  185766      67  185772  185775
      66  185769  185772      67  185769  185775      67  185781  185784      66
  185778  185781      67  185778  185784      67  185790  185793      66  185787
  185790      67  185787  185793      67  185799  185802      66  185796  185799
      67  185796  185802      67  185808  185811      66  185805  185808      67
  185805  185811      67  185817  185820      66  185814  185817      67  185814
  185820      67  185826  185829      66  185823  185826      67  185823  185829
      67  185835  185838      66  185832  185835      67  185832  185838      67
  185844  185847      66  185841  185844      67  185841  185847      67  185853
  185856      66  185850  185853      67  185850  185856      67  185862  185865
      66  185859  185862      67  185859  185865      67  185871  185874      66
  185868  185871      67  185868  185874      67  185880  185883      66  185877
  185880      67  185877  185883      67  185889  185892      66  185886  185889
      67  185886  185892      67  185898  185901      66  185895  185898      67
  185895  185901      67  185907  185910      66  185904  185907      67  185904
  185910      67  185916  185919      66  185913  185916      67  185913  185919
      67  185925  185928      66  185922  185925      67  185922  185928      67
  185934  185937      66  185931  185934      67  185931  185937      67  185943
  185946      66  185940  185943      67  185940  185946      67  185952  185955
      66  185949  185952      67  185949  185955      67  185961  185964      66
  185958  185961      67  185958  185964      67  185970  185973      66  185967
  185970      67  185967  185973      67  185979  185982      66  185976  185979
      67  185976  185982      67  185988  185991      66  185985  185988      67
  185985  185991      67  185997  186000      66  185994  185997      67  185994
  186000      67  186006  186009      66  186003  186006      67  186003  186009
      67  186015  186018      66  186012  186015      67  186012  186018      67
  186024  186027      66  186021  186024      67  186021  186027      67  186033
  186036      66  186030  186033      67  186030  186036      67  186042  186045
      66  186039  186042      67  186039  186045      67  186051  186054      66
  186048  186051      67  186048  186054      67  186060  186063      66  186057
  186060      67  186057  186063      67  186069  186072      66  186066  186069
      67  186066  186072      67  186078  186081      66  186075  186078      67
  186075  186081      67  186087  186090      66  186084  186087      67  186084
  186090      67  186096  186099      66  186093  186096      67  186093  186099
      67  186105  186108      66  186102  186105      67  186102  186108      67
  186114  186117      66  186111  186114      67  186111  186117      67  186123
  186126      66  186120  186123      67  186120  186126      67  186132  186135
      66  186129  186132      67  186129  186135      67  186141  186144      66
  186138  186141      67  186138  186144      67  186150  186153      66  186147
  186150      67  186147  186153      67  186159  186162      66  186156  186159
      67  186156  186162      67  186168  186171      66  186165  186168      67
  186165  186171      67  186177  186180      66  186174  186177      67  186174
  186180      67  186186  186189      66  186183  186186      67  186183  186189
      67  186195  186198      66  186192  186195      67  186192  186198      67
  186204  186207      66  186201  186204      67  186201  186207      67  186213
  186216      66  186210  186213      67  186210  186216      67  186222  186225
      66  186219  186222      67  186219  186225      67  186231  186234      66
  186228  186231      67  186228  186234      67  186240  186243      66  186237
  186240      67  186237  186243      67  186249  186252      66  186246  186249
      67  186246  186252      67  186258  186261      66  186255  186258      67
  186255  186261      67  186267  186264      67  186270  186264      67  186270
  186267      66  186276  186273      67  186279  186273      67  186279  186276
      66  186285  186282      67  186288  186282      67  186288  186285      66
  186294  186291      67  186297  186291      67  186297  186294      66  186303
  186300      67  186306  186300      67  186306  186303      66  186312  186309
      67  186315  186309      67  186315  186312      66  186321  186318      67
  186324  186318      67  186324  186321      66  186330  186327      67  186333
  186327      67  186333  186330      66  186339  186336      67  186342  186336
      67  186342  186339      66  186348  186345      67  186351  186345      67
  186351  186348      66  186357  186354      67  186360  186354      67  186360
  186357      66  186366  186363      67  186369  186363      67  186369  186366
      66  186375  186372      67  186378  186372      67  186378  186375      66
  186384  186381      67  186387  186381      67  186387  186384      66  186393
  186390      67  186396  186390      67  186396  186393      66  186402  186399
      67  186405  186399      67  186405  186402      66  186411  186408      67
  186414  186408      67  186414  186411      66  186420  186417      67  186423
  186417      67  186423  186420      66  186429  186426      67  186432  186426
      67  186432  186429      66  186438  186435      67  186441  186435      67
  186441  186438      66  186447  186444      67  186450  186444      67  186450
  186447      66  186456  186453      67  186459  186453      67  186459  186456
      66  186465  186462      67  186468  186462      67  186468  186465      66
  186474  186471      67  186477  186471      67  186477  186474      66  186483
  186480      67  186486  186480      67  186486  186483      66  186492  186489
      67  186495  186489      67  186495  186492      66  186501  186498      67
  186504  186498      67  186504  186501      66  186510  186507      67  186513
  186507      67  186513  186510      66  186519  186516      67  186522  186516
      67  186522  186519      66  186528  186525      67  186531  186525      67
  186531  186528      66  186537  186534      67  186540  186534      67  186540
  186537      66  186546  186543      67  186549  186543      67  186549  186546
      66  186555  186552      67  186558  186552      67  186558  186555      66
  186564  186561      67  186567  186561      67  186567  186564      66  186573
  186570      67  186576  186570      67  186576  186573      66  186582  186579
      67  186585  186579      67  186585  186582      66  186591  186588      67
  186594  186588      67  186594  186591      66  186600  186597      67  186603
  186597      67  186603  186600      66  186609  186606      67  186612  186606
      67  186612  186609      66  186618  186615      67  186621  186615      67
  186621  186618      66  186627  186624      67  186630  186624      67  186630
  186627      66  186636  186633      67  186639  186633      67  186639  186636
      66  186645  186642      67  186648  186642      67  186648  186645      66
  186654  186651      67  186657  186651      67  186657  186654      66  186663
  186660      67  186666  186660      67  186666  186663      66  186672  186669
      67  186675  186669      67  186675  186672      66  186681  186678      67
  186684  186678      67  186684  186681      66  186690  186687      67  186693
  186687      67  186693  186690      66  186699  186696      67  186702  186696
      67  186702  186699      66  186708  186705      67  186711  186705      67
  186711  186708      66  186717  186714      67  186720  186714      67  186720
  186717      66  186726  186723      67  186729  186723      67  186729  186726
      66  186735  186732      67  186738  186732      67  186738  186735      66
  186744  186741      67  186747  186741      67  186747  186744      66  186753
  186750      67  186756  186750      67  186756  186753      66  186762  186759
      67  186765  186759      67  186765  186762      66  186771  186768      67
  186774  186768      67  186774  186771      66  186780  186777      67  186783
  186777      67  186783  186780      66  186789  186786      67  186792  186786
      67  186792  186789      66  186798  186795      67  186801  186795      67
  186801  186798      66  186807  186804      67  186810  186804      67  186810
  186807      66  186816  186813      67  186819  186813      67  186819  186816
      66  186825  186822      67  186828  186822      67  186828  186825      66
  186834  186831      67  186837  186831      67  186837  186834      66  186843
  186840      67  186846  186840      67  186846  186843      66  186852  186849
      67  186855  186849      67  186855  186852      66  186861  186858      67
  186864  186858      67  186864  186861      66  186870  186867      67  186873
  186867      67  186873  186870      66  186879  186876      67  186882  186876
      67  186882  186879      66  186888  186885      67  186891  186885      67
  186891  186888      66  186897  186894      67  186900  186894      67  186900
  186897      66  186906  186903      67  186909  186903      67  186909  186906
      66  186915  186912      67  186918  186912      67  186918  186915      66
  186924  186921      67  186927  186921      67  186927  186924      66  186933
  186930      67  186936  186930      67  186936  186933      66  186942  186939
      67  186945  186939      67  186945  186942      66  186951  186948      67
  186954  186948      67  186954  186951      66  186960  186957      67  186963
  186957      67  186963  186960      66  186969  186966      67  186972  186966
      67  186972  186969      66  186978  186975      67  186981  186975      67
  186981  186978      66  186987  186984      67  186990  186984      67  186990
  186987      66  186996  186993      67  186999  186993      67  186999  186996
      66  187005  187002      67  187008  187002      67  187008  187005      66
  187014  187011      67  187017  187011      67  187017  187014      66  187023
  187020      67  187026  187020      67  187026  187023      66  187032  187029
      67  187035  187029      67  187035  187032      66  187041  187038      67
  187044  187038      67  187044  187041      66  187050  187047      67  187053
  187047      67  187053  187050      66  187059  187056      67  187062  187056
      67  187062  187059      66  187068  187065      67  187071  187065      67
  187071  187068      66  187077  187074      67  187080  187074      67  187080
  187077      66  187086  187083      67  187089  187083      67  187089  187086
      66  187095  187092      67  187098  187092      67  187098  187095      66
  187104  187101      67  187107  187101      67  187107  187104      66  187113
  187110      67  187116  187110      67  187116  187113      66  187122  187119
      67  187125  187119      67  187125  187122      66  187131  187128      67
  187134  187128      67  187134  187131      66  187140  187137      67  187143
  187137      67  187143  187140      66  187149  187146      67  187152  187146
      67  187152  187149      66  187158  187155      67  187161  187155      67
  187161  187158      66  187167  187164      67  187170  187164      67  187170
  187167      66  187176  187173      67  187179  187173      67  187179  187176
      66  187185  187182      67  187188  187182      67  187188  187185      66
  187194  187191      67  187197  187191      67  187197  187194      66  187203
  187200      67  187206  187200      67  187206  187203      66  187212  187209
      67  187215  187209      67  187215  187212      66  187221  187218      67
  187224  187218      67  187224  187221      66  187230  187227      67  187233
  187227      67  187233  187230      66  187239  187236      67  187242  187236
      67  187242  187239      66  187248  187245      67  187251  187245      67
  187251  187248      66  187257  187254      67  187260  187254      67  187260
  187257      66  187266  187263      67  187269  187263      67  187269  187266
      66  187275  187272      67  187278  187272      67  187278  187275      66
  187284  187281      67  187287  187281      67  187287  187284      66  187293
  187290      67  187296  187290      67  187296  187293      66  187302  187299
      67  187305  187299      67  187305  187302      66  187311  187308      67
  187314  187308      67  187314  187311      66  187320  187317      67  187323
  187317      67  187323  187320      66  187329  187326      67  187332  187326
      67  187332  187329      66  187338  187335      67  187341  187335      67
  187341  187338      66  187347  187344      67  187350  187344      67  187350
  187347      66  187356  187353      67  187359  187353      67  187359  187356
      66  187365  187362      67  187368  187362      67  187368  187365      66
  187374  187371      67  187377  187371      67  187377  187374      66  187383
  187380      67  187386  187380      67  187386  187383      66  187392  187389
      67  187395  187389      67  187395  187392      66  187401  187398      67
  187404  187398      67  187404  187401      66  187410  187407      67  187413
  187407      67  187413  187410      66  187419  187416      67  187422  187416
      67  187422  187419      66  187428  187425      67  187431  187425      67
  187431  187428      66  187437  187434      67  187440  187434      67  187440
  187437      66  187446  187443      67  187449  187443      67  187449  187446
      66  187455  187452      67  187458  187452      67  187458  187455      66
  187464  187461      67  187467  187461      67  187467  187464      66  187473
  187470      67  187476  187470      67  187476  187473      66  187482  187479
      67  187485  187479      67  187485  187482      66  187491  187488      67
  187494  187488      67  187494  187491      66  187500  187497      67  187503
  187497      67  187503  187500      66  187509  187506      67  187512  187506
      67  187512  187509      66  187518  187515      67  187521  187515      67
  187521  187518      66  187527  187524      67  187530  187524      67  187530
  187527      66  187536  187533      67  187539  187533      67  187539  187536
      66  187545  187542      67  187548  187542      67  187548  187545      66
  187554  187551      67  187557  187551      67  187557  187554      66  187563
  187560      67  187566  187560      67  187566  187563      66  187572  187569
      67  187575  187569      67  187575  187572      66  187581  187578      67
  187584  187578      67  187584  187581      66  187590  187587      67  187593
  187587      67  187593  187590      66  187599  187596      67  187602  187596
      67  187602  187599      66  187608  187605      67  187611  187605      67
  187611  187608      66  187617  187614      67  187620  187614      67  187620
  187617      66  187626  187623      67  187629  187623      67  187629  187626
      66  187635  187632      67  187638  187632      67  187638  187635      66
  187644  187641      67  187647  187641      67  187647  187644      66  187653
  187650      67  187656  187650      67  187656  187653      66  187662  187659
      67  187665  187659      67  187665  187662      66  187671  187668      67
  187674  187668      67  187674  187671      66  187680  187677      67  187683
  187677      67  187683  187680      66  187689  187686      67  187692  187686
      67  187692  187689      66  187698  187695      67  187701  187695      67
  187701  187698      66  187707  187704      67  187710  187704      67  187710
  187707      66  187716  187713      67  187719  187713      67  187719  187716
      66  187725  187722      67  187728  187722      67  187728  187725      66
  187734  187731      67  187737  187731      67  187737  187734      66  187743
  187740      67  187746  187740      67  187746  187743      66  187752  187749
      67  187755  187749      67  187755  187752      66  187761  187758      67
  187764  187758      67  187764  187761      66  187770  187767      67  187773
  187767      67  187773  187770      66  187779  187776      67  187782  187776
      67  187782  187779      66  187788  187785      67  187791  187785      67
  187791  187788      66  187797  187794      67  187800  187794      67  187800
  187797      66  187806  187803      67  187809  187803      67  187809  187806
      66  187815  187812      67  187818  187812      67  187818  187815      66
  187824  187821      67  187827  187821      67  187827  187824      66  187833
  187830      67  187836  187830      67  187836  187833      66  187842  187839
      67  187845  187839      67  187845  187842      66  187851  187848      67
  187854  187848      67  187854  187851      66  187860  187857      67  187863
  187857      67  187863  187860      66  187869  187866      67  187872  187866
      67  187872  187869      66  187878  187875      67  187881  187875      67
  187881  187878      66  187887  187884      67  187890  187884      67  187890
  187887      66  187896  187893      67  187899  187893      67  187899  187896
      66  187905  187902      67  187908  187902      67  187908  187905      66
  187914  187911      67  187917  187911      67  187917  187914      66  187923
  187920      67  187926  187920      67  187926  187923      66  187932  187929
      67  187935  187929      67  187935  187932      66  187941  187938      67
  187944  187938      67  187944  187941      66  187950  187947      67  187953
  187947      67  187953  187950      66  187959  187956      67  187962  187956
      67  187962  187959      66  187968  187965      67  187971  187965      67
  187971  187968      66  187977  187974      67  187980  187974      67  187980
  187977      66  187986  187983      67  187989  187983      67  187989  187986
      66  187995  187992      67  187998  187992      67  187998  187995      66
  188004  188001      67  188007  188001      67  188007  188004      66  188013
  188010      67  188016  188010      67  188016  188013      66  188022  188019
      67  188025  188019      67  188025  188022      66  188031  188028      67
  188034  188028      67  188034  188031      66  188040  188037      67  188043
  188037      67  188043  188040      66  188049  188046      67  188052  188046
      67  188052  188049      66  188058  188055      67  188061  188055      67
  188061  188058      66  188067  188064      67  188070  188064      67  188070
  188067      66  188076  188073      67  188079  188073      67  188079  188076
      66  188085  188082      67  188088  188082      67  188088  188085      66
  188094  188091      67  188097  188091      67  188097  188094      66  188103
  188100      67  188106  188100      67  188106  188103      66  188112  188109
      67  188115  188109      67  188115  188112      66  188121  188118      67
  188124  188118      67  188124  188121      66  188130  188127      67  188133
  188127      67  188133  188130      66  188139  188136      67  188142  188136
      67  188142  188139      66  188148  188145      67  188151  188145      67
  188151  188148      66  188157  188154      67  188160  188154      67  188160
  188157      66  188166  188163      67  188169  188163      67  188169  188166
      66  188175  188172      67  188178  188172      67  188178  188175      66
  188184  188181      67  188187  188181      67  188187  188184      66  188193
  188190      67  188196  188190      67  188196  188193      66  188202  188199
      67  188205  188199      67  188205  188202      66  188211  188208      67
  188214  188208      67  188214  188211      66  188220  188217      67  188223
  188217      67  188223  188220      66  188229  188226      67  188232  188226
      67  188232  188229      66  188238  188235      67  188241  188235      67
  188241  188238      66  188247  188244      67  188250  188244      67  188250
  188247      66  188256  188253      67  188259  188253      67  188259  188256
      66  188265  188262      67  188268  188262      67  188268  188265      66
  188274  188271      67  188277  188271      67  188277  188274      66  188283
  188280      67  188286  188280      67  188286  188283      66  188292  188289
      67  188295  188289      67  188295  188292      66  188301  188298      67
  188304  188298      67  188304  188301      66  188310  188307      67  188313
  188307      67  188313  188310      66  188319  188316      67  188322  188316
      67  188322  188319      66  188328  188325      67  188331  188325      67
  188331  188328      66  188337  188334      67  188340  188334      67  188340
  188337      66  188346  188343      67  188349  188343      67  188349  188346
      66  188355  188352      67  188358  188352      67  188358  188355      66
  188364  188361      67  188367  188361      67  188367  188364      66  188373
  188370      67  188376  188370      67  188376  188373      66  188382  188379
      67  188385  188379      67  188385  188382      66  188391  188388      67
  188394  188388      67  188394  188391      66  188400  188397      67  188403
  188397      67  188403  188400      66  188409  188406      67  188412  188406
      67  188412  188409      66  188418  188415      67  188421  188415      67
  188421  188418      66  188427  188424      67  188430  188424      67  188430
  188427      66  188436  188433      67  188439  188433      67  188439  188436
      66  188445  188442      67  188448  188442      67  188448  188445      66
  188454  188451      67  188457  188451      67  188457  188454      66  188463
  188460      67  188466  188460      67  188466  188463      66  188472  188469
      67  188475  188469      67  188475  188472      66  188481  188478      67
  188484  188478      67  188484  188481      66  188490  188487      67  188493
  188487      67  188493  188490      66  188499  188496      67  188502  188496
      67  188502  188499      66  188508  188505      67  188511  188505      67
  188511  188508      66  188517  188514      67  188520  188514      67  188520
  188517      66  188526  188523      67  188529  188523      67  188529  188526
      66  188535  188532      67  188538  188532      67  188538  188535      66
  188544  188541      67  188547  188541      67  188547  188544      66  188553
  188550      67  188556  188550      67  188556  188553      66  188562  188559
      67  188565  188559      67  188565  188562      66  188571  188568      67
  188574  188568      67  188574  188571      66  188580  188577      67  188583
  188577      67  188583  188580      66  188589  188586      67  188592  188586
      67  188592  188589      66  188598  188595      67  188601  188595      67
  188601  188598      66  188607  188604      67  188610  188604      67  188610
  188607      66  188616  188613      67  188619  188613      67  188619  188616
      66  188625  188622      67  188628  188622      67  188628  188625      66
  188634  188631      67  188637  188631      67  188637  188634      66  188643
  188640      67  188646  188640      67  188646  188643      66  188652  188649
      67  188655  188649      67  188655  188652      66  188661  188658      67
  188664  188658      67  188664  188661      66  188670  188667      67  188673
  188667      67  188673  188670      66  188679  188676      67  188682  188676
      67  188682  188679      66  188688  188685      67  188691  188685      67
  188691  188688      66  188697  188694      67  188700  188694      67  188700
  188697      66  188706  188703      67  188709  188703      67  188709  188706
      66  188715  188712      67  188718  188712      67  188718  188715      66
  188724  188721      67  188727  188721      67  188727  188724      66  188733
  188730      67  188736  188730      67  188736  188733      66  188742  188739
      67  188745  188739      67  188745  188742      66  188751  188748      67
  188754  188748      67  188754  188751      66  188760  188757      67  188763
  188757      67  188763  188760      66  188769  188766      67  188772  188766
      67  188772  188769      66  188778  188775      67  188781  188775      67
  188781  188778      66  188787  188784      67  188790  188784      67  188790
  188787      66  188796  188793      67  188799  188793      67  188799  188796
      66  188805  188802      67  188808  188802      67  188808  188805      66
  188814  188811      67  188817  188811      67  188817  188814      66  188823
  188820      67  188826  188820      67  188826  188823      66  188832  188829
      67  188835  188829      67  188835  188832      66  188841  188838      67
  188844  188838      67  188844  188841      66  188850  188847      67  188853
  188847      67  188853  188850      66  188859  188856      67  188862  188856
      67  188862  188859      66  188868  188865      67  188871  188865      67
  188871  188868      66  188877  188874      67  188880  188874      67  188880
  188877      66  188886  188883      67  188889  188883      67  188889  188886
      66  188895  188892      67  188898  188892      67  188898  188895      66
  188904  188901      67  188907  188901      67  188907  188904      66  188913
  188910      67  188916  188910      67  188916  188913      66  188922  188919
      67  188925  188919      67  188925  188922      66  188931  188928      67
  188934  188928      67  188934  188931      66  188940  188937      67  188943
  188937      67  188943  188940      66  188949  188946      67  188952  188946
      67  188952  188949      66  188958  188955      67  188961  188955      67
  188961  188958      66  188967  188964      67  188970  188964      67  188970
  188967      66  188976  188973      67  188979  188973      67  188979  188976
      66  188985  188982      67  188988  188982      67  188988  188985      66
  188994  188991      67  188997  188991      67  188997  188994      66  189003
  189000      67  189006  189000      67  189006  189003      66  189012  189009
      67  189015  189009      67  189015  189012      66  189021  189018      67
  189024  189018      67  189024  189021      66  189030  189027      67  189033
  189027      67  189033  189030      66  189039  189036      67  189042  189036
      67  189042  189039      66  189048  189045      67  189051  189045      67
  189051  189048      66  189057  189054      67  189060  189054      67  189060
  189057      66  189066  189063      67  189069  189063      67  189069  189066
      66  189075  189072      67  189078  189072      67  189078  189075      66
  189084  189081      67  189087  189081      67  189087  189084      66  189093
  189090      67  189096  189090      67  189096  189093      66  189102  189099
      67  189105  189099      67  189105  189102      66  189111  189108      67
  189114  189108      67  189114  189111      66  189120  189117      67  189123
  189117      67  189123  189120      66  189129  189126      67  189132  189126
      67  189132  189129      66  189138  189135      67  189141  189135      67
  189141  189138      66  189147  189144      67  189150  189144      67  189150
  189147      66  189156  189153      67  189159  189153      67  189159  189156
      66  189165  189162      67  189168  189162      67  189168  189165      66
  189174  189171      67  189177  189171      67  189177  189174      66  189183
  189180      67  189186  189180      67  189186  189183      66  189192  189189
      67  189195  189189      67  189195  189192      66  189201  189198      67
  189204  189198      67  189204  189201      66  189210  189207      67  189213
  189207      67  189213  189210      66  189219  189216      67  189222  189216
      67  189222  189219      66  189228  189225      67  189231  189225      67
  189231  189228      66  189237  189234      67  189240  189234      67  189240
  189237      66  189246  189243      67  189249  189243      67  189249  189246
      66  189255  189252      67  189258  189252      67  189258  189255      66
  189264  189261      67  189267  189261      67  189267  189264      66  189273
  189270      67  189276  189270      67  189276  189273      66  189282  189279
      67  189285  189279      67  189285  189282      66  189291  189288      67
  189294  189288      67  189294  189291      66  189300  189297      67  189303
  189297      67  189303  189300      66  189309  189306      67  189312  189306
      67  189312  189309      66  189318  189315      67  189321  189315      67
  189321  189318      66  189327  189324      67  189330  189324      67  189330
  189327      66  189336  189333      67  189339  189333      67  189339  189336
      66  189345  189342      67  189348  189342      67  189348  189345      66
  189354  189351      67  189357  189351      67  189357  189354      66  189363
  189360      67  189366  189360      67  189366  189363      66  189372  189369
      67  189375  189369      67  189375  189372      66  189381  189378      67
  189384  189378      67  189384  189381      66  189390  189387      67  189393
  189387      67  189393  189390      66  189399  189396      67  189402  189396
      67  189402  189399      66  189408  189405      67  189411  189405      67
  189411  189408      66  189417  189414      67  189420  189414      67  189420
  189417      66  189426  189423      67  189429  189423      67  189429  189426
      66  189435  189432      67  189438  189432      67  189438  189435      66
  189444  189441      67  189447  189441      67  189447  189444      66  189453
  189450      67  189456  189450      67  189456  189453      66  189462  189459
      67  189465  189459      67  189465  189462      66  189471  189468      67
  189474  189468      67  189474  189471      66  189480  189477      67  189483
  189477      67  189483  189480      66  189489  189486      67  189492  189486
      67  189492  189489      66  189498  189495      67  189501  189495      67
  189501  189498      66  189507  189504      67  189510  189504      67  189510
  189507      66  189516  189513      67  189519  189513      67  189519  189516
      66  189525  189522      67  189528  189522      67  189528  189525      66
  189534  189531      67  189537  189531      67  189537  189534      66  189543
  189540      67  189546  189540      67  189546  189543      66  189552  189549
      67  189555  189549      67  189555  189552      66  189561  189558      67
  189564  189558      67  189564  189561      66  189570  189567      67  189573
  189567      67  189573  189570      66  189579  189576      67  189582  189576
      67  189582  189579      66  189588  189585      67  189591  189585      67
  189591  189588      66  189597  189594      67  189600  189594      67  189600
  189597      66  189606  189603      67  189609  189603      67  189609  189606
      66  189615  189612      67  189618  189612      67  189618  189615      66
  189624  189621      67  189627  189621      67  189627  189624      66  189633
  189630      67  189636  189630      67  189636  189633      66  189642  189639
      67  189645  189639      67  189645  189642      66  189651  189648      67
  189654  189648      67  189654  189651      66  189660  189657      67  189663
  189657      67  189663  189660      66  189669  189666      67  189672  189666
      67  189672  189669      66  189678  189675      67  189681  189675      67
  189681  189678      66  189687  189684      67  189690  189684      67  189690
  189687      66  189696  189693      67  189699  189693      67  189699  189696
      66  189705  189702      67  189708  189702      67  189708  189705      66
  189714  189711      67  189717  189711      67  189717  189714      66  189723
  189720      67  189726  189720      67  189726  189723      66  189732  189729
      67  189735  189729      67  189735  189732      66  189741  189738      67
  189744  189738      67  189744  189741      66  189750  189747      67  189753
  189747      67  189753  189750      66  189759  189756      67  189762  189756
      67  189762  189759      66  189768  189765      67  189771  189765      67
  189771  189768      66  189777  189774      67  189780  189774      67  189780
  189777      66  189786  189783      67  189789  189783      67  189789  189786
      66  189795  189792      67  189798  189792      67  189798  189795      66
  189804  189801      67  189807  189801      67  189807  189804      66  189813
  189810      67  189816  189810      67  189816  189813      66  189822  189819
      67  189825  189819      67  189825  189822      66  189831  189828      67
  189834  189828      67  189834  189831      66  189840  189837      67  189843
  189837      67  189843  189840      66  189849  189846      67  189852  189846
      67  189852  189849      66  189858  189855      67  189861  189855      67
  189861  189858      66  189867  189864      67  189870  189864      67  189870
  189867      66  189876  189873      67  189879  189873      67  189879  189876
      66  189885  189882      67  189888  189882      67  189888  189885      66
  189894  189891      67  189897  189891      67  189897  189894      66  189903
  189900      67  189906  189900      67  189906  189903      66  189912  189909
      67  189915  189909      67  189915  189912      66  189921  189918      67
  189924  189918      67  189924  189921      66  189930  189927      67  189933
  189927      67  189933  189930      66  189939  189936      67  189942  189936
      67  189942  189939      66  189948  189945      67  189951  189945      67
  189951  189948      66  189957  189954      67  189960  189954      67  189960
  189957      66  189966  189963      67  189969  189963      67  189969  189966
      66  189975  189972      67  189978  189972      67  189978  189975      66
  189984  189981      67  189987  189981      67  189987  189984      66  189993
  189990      67  189996  189990      67  189996  189993      66  190002  189999
      67  190005  189999      67  190005  190002      66  190011  190008      67
  190014  190008      67  190014  190011      66  190020  190017      67  190023
  190017      67  190023  190020      66  190029  190026      67  190032  190026
      67  190032  190029      66  190038  190035      67  190041  190035      67
  190041  190038      66  190047  190044      67  190050  190044      67  190050
  190047      66  190056  190053      67  190059  190053      67  190059  190056
      66  190065  190062      67  190068  190062      67  190068  190065      66
  190074  190071      67  190077  190071      67  190077  190074      66  190083
  190080      67  190086  190080      67  190086  190083      66  190092  190089
      67  190095  190089      67  190095  190092      66  190101  190098      67
  190104  190098      67  190104  190101      66  190110  190107      67  190113
  190107      67  190113  190110      66  190119  190116      67  190122  190116
      67  190122  190119      66  190128  190125      67  190131  190125      67
  190131  190128      66  190137  190134      67  190140  190134      67  190140
  190137      66  190146  190143      67  190149  190143      67  190149  190146
      66  190155  190152      67  190158  190152      67  190158  190155      66
  190164  190161      67  190167  190161      67  190167  190164      66  190173
  190170      67  190176  190170      67  190176  190173      66  190182  190179
      67  190185  190179      67  190185  190182      66  190191  190188      67
  190194  190188      67  190194  190191      66  190200  190197      67  190203
  190197      67  190203  190200      66  190209  190206      67  190212  190206
      67  190212  190209      66  190218  190215      67  190221  190215      67
  190221  190218      66  190227  190224      67  190230  190224      67  190230
  190227      66  190236  190233      67  190239  190233      67  190239  190236
      66  190245  190242      67  190248  190242      67  190248  190245      66
  190254  190251      67  190257  190251      67  190257  190254      66  190263
  190260      67  190266  190260      67  190266  190263      66  190272  190269
      67  190275  190269      67  190275  190272      66  190281  190278      67
  190284  190278      67  190284  190281      66  190290  190287      67  190293
  190287      67  190293  190290      66  190299  190296      67  190302  190296
      67  190302  190299      66  190308  190305      67  190311  190305      67
  190311  190308      66  190317  190314      67  190320  190314      67  190320
  190317      66  190326  190323      67  190329  190323      67  190329  190326
      66  190335  190332      67  190338  190332      67  190338  190335      66
  190344  190341      67  190347  190341      67  190347  190344      66  190353
  190350      67  190356  190350      67  190356  190353      66  190362  190359
      67  190365  190359      67  190365  190362      66  190371  190368      67
  190374  190368      67  190374  190371      66  190380  190377      67  190383
  190377      67  190383  190380      66  190389  190386      67  190392  190386
      67  190392  190389      66  190398  190395      67  190401  190395      67
  190401  190398      66  190407  190404      67  190410  190404      67  190410
  190407      66  190416  190413      67  190419  190413      67  190419  190416
      66  190425  190422      67  190428  190422      67  190428  190425      66
  190434  190431      67  190437  190431      67  190437  190434      66  190443
  190440      67  190446  190440      67  190446  190443      66  190452  190449
      67  190455  190449      67  190455  190452      66  190461  190458      67
  190464  190458      67  190464  190461      66  190470  190467      67  190473
  190467      67  190473  190470      66  190479  190476      67  190482  190476
      67  190482  190479      66  190488  190485      67  190491  190485      67
  190491  190488      66  190497  190494      67  190500  190494      67  190500
  190497      66  190506  190503      67  190509  190503      67  190509  190506
      66  190515  190512      67  190518  190512      67  190518  190515      66
  190524  190521      67  190527  190521      67  190527  190524      66  190533
  190530      67  190536  190530      67  190536  190533      66  190542  190539
      67  190545  190539      67  190545  190542      66  190551  190548      67
  190554  190548      67  190554  190551      66  190560  190557      67  190563
  190557      67  190563  190560      66  190569  190566      67  190572  190566
      67  190572  190569      66  190578  190575      67  190581  190575      67
  190581  190578      66  190587  190584      67  190590  190584      67  190590
  190587      66  190596  190593      67  190599  190593      67  190599  190596
      66  190605  190602      67  190608  190602      67  190608  190605      66
  190614  190611      67  190617  190611      67  190617  190614      66  190623
  190620      67  190626  190620      67  190626  190623      66  190632  190629
      67  190635  190629      67  190635  190632      66  190641  190638      67
  190644  190638      67  190644  190641      66  190650  190647      67  190653
  190647      67  190653  190650      66  190659  190656      67  190662  190656
      67  190662  190659      66  190668  190665      67  190671  190665      67
  190671  190668      66  190677  190674      67  190680  190674      67  190680
  190677      66  190686  190683      67  190689  190683      67  190689  190686
      66  190695  190692      67  190698  190692      67  190698  190695      66
  190704  190701      67  190707  190701      67  190707  190704      66  190713
  190710      67  190716  190710      67  190716  190713      66  190722  190719
      67  190725  190719      67  190725  190722      66  190731  190728      67
  190734  190728      67  190734  190731      66  190740  190737      67  190743
  190737      67  190743  190740      66  190749  190746      67  190752  190746
      67  190752  190749      66  190758  190755      67  190761  190755      67
  190761  190758      66  190767  190764      67  190770  190764      67  190770
  190767      66  190776  190773      67  190779  190773      67  190779  190776
      66  190785  190782      67  190788  190782      67  190788  190785      66
  190794  190791      67  190797  190791      67  190797  190794      66  190803
  190800      67  190806  190800      67  190806  190803      66  190812  190809
      67  190815  190809      67  190815  190812      66  190821  190818      67
  190824  190818      67  190824  190821      66  190830  190827      67  190833
  190827      67  190833  190830      66  190839  190836      67  190842  190836
      67  190842  190839      66  190848  190845      67  190851  190845      67
  190851  190848      66  190857  190854      67  190860  190854      67  190860
  190857      66  190866  190863      67  190869  190863      67  190869  190866
      66  190875  190872      67  190878  190872      67  190878  190875      66
  190884  190881      67  190887  190881      67  190887  190884      66  190893
  190890      67  190896  190890      67  190896  190893      66  190902  190899
      67  190905  190899      67  190905  190902      66  190911  190908      67
  190914  190908      67  190914  190911      66  190920  190917      67  190923
  190917      67  190923  190920      66  190929  190926      67  190932  190926
      67  190932  190929      66  190938  190935      67  190941  190935      67
  190941  190938      66  190947  190944      67  190950  190944      67  190950
  190947      66  190956  190953      67  190959  190953      67  190959  190956
      66  190965  190962      67  190968  190962      67  190968  190965      66
  190974  190971      67  190977  190971      67  190977  190974      66  190983
  190980      67  190986  190980      67  190986  190983      66  190992  190989
      67  190995  190989      67  190995  190992      66  191001  190998      67
  191004  190998      67  191004  191001      66  191010  191007      67  191013
  191007      67  191013  191010      66  191019  191016      67  191022  191016
      67  191022  191019      66  191028  191025      67  191031  191025      67
  191031  191028      66  191037  191034      67  191040  191034      67  191040
  191037      66  191046  191043      67  191049  191043      67  191049  191046
      66  191055  191052      67  191058  191052      67  191058  191055      66
  191064  191061      67  191067  191061      67  191067  191064      66  191073
  191070      67  191076  191070      67  191076  191073      66  191082  191079
      67  191085  191079      67  191085  191082      66  191091  191088      67
  191094  191088      67  191094  191091      66  191100  191097      67  191103
  191097      67  191103  191100      66  191109  191106      67  191112  191106
      67  191112  191109      66  191118  191115      67  191121  191115      67
  191121  191118      66  191127  191124      67  191130  191124      67  191130
  191127      66  191136  191133      67  191139  191133      67  191139  191136
      66  191145  191142      67  191148  191142      67  191148  191145      66
  191154  191151      67  191157  191151      67  191157  191154      66  191163
  191160      67  191166  191160      67  191166  191163      66  191172  191169
      67  191175  191169      67  191175  191172      66  191181  191178      67
  191184  191178      67  191184  191181      66  191190  191187      67  191193
  191187      67  191193  191190      66  191199  191196      67  191202  191196
      67  191202  191199      66  191208  191205      67  191211  191205      67
  191211  191208      66  191217  191214      67  191220  191214      67  191220
  191217      66  191226  191223      67  191229  191223      67  191229  191226
      66  191235  191232      67  191238  191232      67  191238  191235      66
  191244  191241      67  191247  191241      67  191247  191244      66  191253
  191250      67  191256  191250      67  191256  191253      66  191262  191259
      67  191265  191259      67  191265  191262      66  191271  191268      67
  191274  191268      67  191274  191271      66  191280  191277      67  191283
  191277      67  191283  191280      66  191289  191286      67  191292  191286
      67  191292  191289      66  191298  191295      67  191301  191295      67
  191301  191298      66  191307  191304      67  191310  191304      67  191310
  191307      66  191316  191313      67  191319  191313      67  191319  191316
      66  191325  191322      67  191328  191322      67  191328  191325      66
  191334  191331      67  191337  191331      67  191337  191334      66  191343
  191340      67  191346  191340      67  191346  191343      66  191352  191349
      67  191355  191349      67  191355  191352      66  191361  191358      67
  191364  191358      67  191364  191361      66  191370  191367      67  191373
  191367      67  191373  191370      66  191379  191376      67  191382  191376
      67  191382  191379      66  191388  191385      67  191391  191385      67
  191391  191388      66  191397  191394      67  191400  191394      67  191400
  191397      66  191406  191403      67  191409  191403      67  191409  191406
      66  191415  191412      67  191418  191412      67  191418  191415      66
  191424  191421      67  191427  191421      67  191427  191424      66  191433
  191430      67  191436  191430      67  191436  191433      66  191442  191439
      67  191445  191439      67  191445  191442      66  191451  191448      67
  191454  191448      67  191454  191451      66  191460  191457      67  191463
  191457      67  191463  191460      66  191469  191466      67  191472  191466
      67  191472  191469      66  191478  191475      67  191481  191475      67
  191481  191478      66  191487  191484      67  191490  191484      67  191490
  191487      66  191496  191493      67  191499  191493      67  191499  191496
      66  191505  191502      67  191508  191502      67  191508  191505      66
  191514  191511      67  191517  191511      67  191517  191514      66  191523
  191520      67  191526  191520      67  191526  191523      66  191532  191529
      67  191535  191529      67  191535  191532      66  191541  191538      67
  191544  191538      67  191544  191541      66  191550  191547      67  191553
  191547      67  191553  191550      66  191559  191556      67  191562  191556
      67  191562  191559      66  191568  191565      67  191571  191565      67
  191571  191568      66  191577  191574      67  191580  191574      67  191580
  191577      66  191586  191583      67  191589  191583      67  191589  191586
      66  191595  191592      67  191598  191592      67  191598  191595      66
  191604  191601      67  191607  191601      67  191607  191604      66  191613
  191610      67  191616  191610      67  191616  191613      66  191622  191619
      67  191625  191619      67  191625  191622      66  191631  191628      67
  191634  191628      67  191634  191631      66  191640  191637      67  191643
  191637      67  191643  191640      66  191649  191646      67  191652  191646
      67  191652  191649      66  191658  191655      67  191661  191655      67
  191661  191658      66  191667  191664      67  191670  191664      67  191670
  191667      66  191676  191673      67  191679  191673      67  191679  191676
      66  191685  191682      67  191688  191682      67  191688  191685      66
  191694  191691      67  191697  191691      67  191697  191694      66  191703
  191700      67  191706  191700      67  191706  191703      66  191712  191709
      67  191715  191709      67  191715  191712      66  191721  191718      67
  191724  191718      67  191724  191721      66  191730  191727      67  191733
  191727      67  191733  191730      66  191739  191736      67  191742  191736
      67  191742  191739      66  191748  191745      67  191751  191745      67
  191751  191748      66  191757  191754      67  191760  191754      67  191760
  191757      66  191766  191763      67  191769  191763      67  191769  191766
      66  191775  191772      67  191778  191772      67  191778  191775      66
  191784  191781      67  191787  191781      67  191787  191784      66  191793
  191790      67  191796  191790      67  191796  191793      66  191802  191799
      67  191805  191799      67  191805  191802      66  191811  191808      67
  191814  191808      67  191814  191811      66  191820  191817      67  191823
  191817      67  191823  191820      66  191829  191826      67  191832  191826
      67  191832  191829      66  191838  191835      67  191841  191835      67
  191841  191838      66  191847  191844      67  191850  191844      67  191850
  191847      66  191856  191853      67  191859  191853      67  191859  191856
      66  191865  191862      67  191868  191862      67  191868  191865      66
  191874  191871      67  191877  191871      67  191877  191874      66  191883
  191880      67  191886  191880      67  191886  191883      66  191892  191889
      67  191895  191889      67  191895  191892      66  191901  191898      67
  191904  191898      67  191904  191901      66  191910  191907      67  191913
  191907      67  191913  191910      66  191919  191916      67  191922  191916
      67  191922  191919      66  191928  191925      67  191931  191925      67
  191931  191928      66  191937  191934      67  191940  191934      67  191940
  191937      66  191946  191943      67  191949  191943      67  191949  191946
      66  191955  191952      67  191958  191952      67  191958  191955      66
  191964  191961      67  191967  191961      67  191967  191964      66  191973
  191970      67  191976  191970      67  191976  191973      66  191982  191979
      67  191985  191979      67  191985  191982      66  191991  191988      67
  191994  191988      67  191994  191991      66  192000  191997      67  192003
  191997      67  192003  192000      66  192009  192006      67  192012  192006
      67  192012  192009      66  192018  192015      67  192021  192015      67
  192021  192018      66  192027  192024      67  192030  192024      67  192030
  192027      66  192036  192033      67  192039  192033      67  192039  192036
      66  192045  192042      67  192048  192042      67  192048  192045      66
  192054  192051      67  192057  192051      67  192057  192054      66  192063
  192060      67  192066  192060      67  192066  192063      66  192072  192069
      67  192075  192069      67  192075  192072      66  192081  192078      67
  192084  192078      67  192084  192081      66  192090  192087      67  192093
  192087      67  192093  192090      66  192099  192096      67  192102  192096
      67  192102  192099      66  192108  192105      67  192111  192105      67
  192111  192108      66  192117  192114      67  192120  192114      67  192120
  192117      66  192126  192123      67  192129  192123      67  192129  192126
      66  192135  192132      67  192138  192132      67  192138  192135      66
  192144  192141      67  192147  192141      67  192147  192144      66  192153
  192150      67  192156  192150      67  192156  192153      66  192162  192159
      67  192165  192159      67  192165  192162      66  192171  192168      67
  192174  192168      67  192174  192171      66  192180  192177      67  192183
  192177      67  192183  192180      66  192189  192186      67  192192  192186
      67  192192  192189      66  192198  192195      67  192201  192195      67
  192201  192198      66  192207  192204      67  192210  192204      67  192210
  192207      66  192216  192213      67  192219  192213      67  192219  192216
      66  192225  192222      67  192228  192222      67  192228  192225      66
  192234  192231      67  192237  192231      67  192237  192234      66  192243
  192240      67  192246  192240      67  192246  192243      66  192252  192249
      67  192255  192249      67  192255  192252      66  192261  192258      67
  192264  192258      67  192264  192261      66  192270  192267      67  192273
  192267      67  192273  192270      66  192279  192276      67  192282  192276
      67  192282  192279      66  192288  192285      67  192291  192285      67
  192291  192288      66  192297  192294      67  192300  192294      67  192300
  192297      66  192306  192303      67  192309  192303      67  192309  192306
      66  192315  192312      67  192318  192312      67  192318  192315      66
  192324  192321      67  192327  192321      67  192327  192324      66  192333
  192330      67  192336  192330      67  192336  192333      66  192342  192339
      67  192345  192339      67  192345  192342      66  192351  192348      67
  192354  192348      67  192354  192351      66  192360  192357      67  192363
  192357      67  192363  192360      66  192369  192366      67  192372  192366
      67  192372  192369      66  192378  192375      67  192381  192375      67
  192381  192378      66  192387  192384      67  192390  192384      67  192390
  192387      66  192396  192393      67  192399  192393      67  192399  192396
      66  192405  192402      67  192408  192402      67  192408  192405      66
  192414  192411      67  192417  192411      67  192417  192414      66  192423
  192420      67  192426  192420      67  192426  192423      66  192432  192429
      67  192435  192429      67  192435  192432      66  192441  192438      67
  192444  192438      67  192444  192441      66  192450  192447      67  192453
  192447      67  192453  192450      66  192459  192456      67  192462  192456
      67  192462  192459      66  192468  192465      67  192471  192465      67
  192471  192468      66  192477  192474      67  192480  192474      67  192480
  192477      66  192486  192483      67  192489  192483      67  192489  192486
      66  192495  192492      67  192498  192492      67  192498  192495      66
  192504  192501      67  192507  192501      67  192507  192504      66  192513
  192510      67  192516  192510      67  192516  192513      66  192522  192519
      67  192525  192519      67  192525  192522      66  192531  192528      67
  192534  192528      67  192534  192531      66  192540  192537      67  192543
  192537      67  192543  192540      66  192549  192546      67  192552  192546
      67  192552  192549      66  192558  192555      67  192561  192555      67
  192561  192558      66  192567  192564      67  192570  192564      67  192570
  192567      66  192576  192573      67  192579  192573      67  192579  192576
      66  192585  192582      67  192588  192582      67  192588  192585      66
  192594  192591      67  192597  192591      67  192597  192594      66  192603
  192600      67  192606  192600      67  192606  192603      66  192612  192609
      67  192615  192609      67  192615  192612      66  192621  192618      67
  192624  192618      67  192624  192621      66  192630  192627      67  192633
  192627      67  192633  192630      66  192639  192636      67  192642  192636
      67  192642  192639      66  192648  192645      67  192651  192645      67
  192651  192648      66  192657  192654      67  192660  192654      67  192660
  192657      66  192666  192663      67  192669  192663      67  192669  192666
      66  192675  192672      67  192678  192672      67  192678  192675      66
  192684  192681      67  192687  192681      67  192687  192684      66  192693
  192690      67  192696  192690      67  192696  192693      66  192702  192699
      67  192705  192699      67  192705  192702      66  192711  192708      67
  192714  192708      67  192714  192711      66  192720  192717      67  192723
  192717      67  192723  192720      66  192729  192726      67  192732  192726
      67  192732  192729      66  192738  192735      67  192741  192735      67
  192741  192738      66  192747  192744      67  192750  192744      67  192750
  192747      66  192756  192753      67  192759  192753      67  192759  192756
      66  192765  192762      67  192768  192762      67  192768  192765      66
  192774  192771      67  192777  192771      67  192777  192774      66  192783
  192780      67  192786  192780      67  192786  192783      66  192792  192789
      67  192795  192789      67  192795  192792      66  192801  192798      67
  192804  192798      67  192804  192801      66  192810  192807      67  192813
  192807      67  192813  192810      66  192819  192816      67  192822  192816
      67  192822  192819      66  192828  192825      67  192831  192825      67
  192831  192828      66  192837  192834      67  192840  192834      67  192840
  192837      66  192846  192843      67  192849  192843      67  192849  192846
      66  192855  192852      67  192858  192852      67  192858  192855      66
  192864  192861      67  192867  192861      67  192867  192864      66  192873
  192870      67  192876  192870      67  192876  192873      66  192882  192879
      67  192885  192879      67  192885  192882      66  192891  192888      67
  192894  192888      67  192894  192891      66  192900  192897      67  192903
  192897      67  192903  192900      66  192909  192906      67  192912  192906
      67  192912  192909      66  192918  192915      67  192921  192915      67
  192921  192918      66  192927  192924      67  192930  192924      67  192930
  192927      66  192936  192933      67  192939  192933      67  192939  192936
      66  192945  192942      67  192948  192942      67  192948  192945      66
  192954  192951      67  192957  192951      67  192957  192954      66  192963
  192960      67  192966  192960      67  192966  192963      66  192972  192969
      67  192975  192969      67  192975  192972      66  192981  192978      67
  192984  192978      67  192984  192981      66  192990  192987      67  192993
  192987      67  192993  192990      66  192999  192996      67  193002  192996
      67  193002  192999      66  193008  193005      67  193011  193005      67
  193011  193008      66  193017  193014      67  193020  193014      67  193020
  193017      66  193026  193023      67  193029  193023      67  193029  193026
      66  193035  193032      67  193038  193032      67  193038  193035      66
  193044  193041      67  193047  193041      67  193047  193044      66  193053
  193050      67  193056  193050      67  193056  193053      66  193062  193059
      67  193065  193059      67  193065  193062      66  193071  193068      67
  193074  193068      67  193074  193071      66  193080  193077      67  193083
  193077      67  193083  193080      66  193089  193086      67  193092  193086
      67  193092  193089      66  193098  193095      67  193101  193095      67
  193101  193098      66  193107  193104      67  193110  193104      67  193110
  193107      66  193116  193113      67  193119  193113      67  193119  193116
      66  193125  193122      67  193128  193122      67  193128  193125      66
  193134  193131      67  193137  193131      67  193137  193134      66  193143
  193140      67  193146  193140      67  193146  193143      66  193152  193149
      67  193155  193149      67  193155  193152      66  193161  193158      67
  193164  193158      67  193164  193161      66  193170  193167      67  193173
  193167      67  193173  193170      66  193179  193176      67  193182  193176
      67  193182  193179      66  193188  193185      67  193191  193185      67
  193191  193188      66  193197  193194      67  193200  193194      67  193200
  193197      66  193206  193203      67  193209  193203      67  193209  193206
      66  193215  193212      67  193218  193212      67  193218  193215      66
  193224  193221      67  193227  193221      67  193227  193224      66  193233
  193230      67  193236  193230      67  193236  193233      66  193242  193239
      67  193245  193239      67  193245  193242      66  193251  193248      67
  193254  193248      67  193254  193251      66  193260  193257      67  193263
  193257      67  193263  193260      66  193269  193266      67  193272  193266
      67  193272  193269      66  193278  193275      67  193281  193275      67
  193281  193278      66  193287  193284      67  193290  193284      67  193290
  193287      66  193296  193293      67  193299  193293      67  193299  193296
      66  193305  193302      67  193308  193302      67  193308  193305      66
  193314  193311      67  193317  193311      67  193317  193314      66  193323
  193320      67  193326  193320      67  193326  193323      66  193332  193329
      67  193335  193329      67  193335  193332      66  193341  193338      67
  193344  193338      67  193344  193341      66  193350  193347      67  193353
  193347      67  193353  193350      66  193359  193356      67  193362  193356
      67  193362  193359      66  193368  193365      67  193371  193365      67
  193371  193368      66  193377  193374      67  193380  193374      67  193380
  193377      66  193386  193383      67  193389  193383      67  193389  193386
      66  193395  193392      67  193398  193392      67  193398  193395      66
  193404  193401      67  193407  193401      67  193407  193404      66  193413
  193410      67  193416  193410      67  193416  193413      66  193422  193419
      67  193425  193419      67  193425  193422      66  193431  193428      67
  193434  193428      67  193434  193431      66  193440  193437      67  193443
  193437      67  193443  193440      66  193449  193446      67  193452  193446
      67  193452  193449      66  193458  193455      67  193461  193455      67
  193461  193458      66  193467  193464      67  193470  193464      67  193470
  193467      66  193476  193473      67  193479  193473      67  193479  193476
      66  193485  193482      67  193488  193482      67  193488  193485      66
  193494  193491      67  193497  193491      67  193497  193494      66  193503
  193500      67  193506  193500      67  193506  193503      66  193512  193509
      67  193515  193509      67  193515  193512      66  193521  193518      67
  193524  193518      67  193524  193521      66  193530  193527      67  193533
  193527      67  193533  193530      66  193539  193536      67  193542  193536
      67  193542  193539      66  193548  193545      67  193551  193545      67
  193551  193548      66  193557  193554      67  193560  193554      67  193560
  193557      66  193566  193563      67  193569  193563      67  193569  193566
      66  193575  193572      67  193578  193572      67  193578  193575      66
  193584  193581      67  193587  193581      67  193587  193584      66  193593
  193590      67  193596  193590      67  193596  193593      66  193602  193599
      67  193605  193599      67  193605  193602      66  193611  193608      67
  193614  193608      67  193614  193611      66  193620  193617      67  193623
  193617      67  193623  193620      66  193629  193626      67  193632  193626
      67  193632  193629      66  193638  193635      67  193641  193635      67
  193641  193638      66  193647  193644      67  193650  193644      67  193650
  193647      66  193656  193653      67  193659  193653      67  193659  193656
      66  193665  193662      67  193668  193662      67  193668  193665      66
  193674  193671      67  193677  193671      67  193677  193674      66  193683
  193680      67  193686  193680      67  193686  193683      66  193692  193689
      67  193695  193689      67  193695  193692      66  193701  193698      67
  193704  193698      67  193704  193701      66  193710  193707      67  193713
  193707      67  193713  193710      66  193719  193716      67  193722  193716
      67  193722  193719      66  193728  193725      67  193731  193725      67
  193731  193728      66  193737  193734      67  193740  193734      67  193740
  193737      66  193746  193743      67  193749  193743      67  193749  193746
      66  193755  193752      67  193758  193752      67  193758  193755      66
  193764  193761      67  193767  193761      67  193767  193764      66  193773
  193770      67  193776  193770      67  193776  193773      66  193782  193779
      67  193785  193779      67  193785  193782      66  193791  193788      67
  193794  193788      67  193794  193791      66  193800  193797      67  193803
  193797      67  193803  193800      66  193809  193806      67  193812  193806
      67  193812  193809      66  193818  193815      67  193821  193815      67
  193821  193818      66  193827  193824      67  193830  193824      67  193830
  193827      66  193836  193833      67  193839  193833      67  193839  193836
      66  193845  193842      67  193848  193842      67  193848  193845      66
  193854  193851      67  193857  193851      67  193857  193854      66  193863
  193860      67  193866  193860      67  193866  193863      66  193872  193869
      67  193875  193869      67  193875  193872      66  193881  193878      67
  193884  193878      67  193884  193881      66  193890  193887      67  193893
  193887      67  193893  193890      66  193899  193896      67  193902  193896
      67  193902  193899      66  193908  193905      67  193911  193905      67
  193911  193908      66  193917  193914      67  193920  193914      67  193920
  193917      66  193926  193923      67  193929  193923      67  193929  193926
      66  193935  193932      67  193938  193932      67  193938  193935      66
  193944  193941      67  193947  193941      67  193947  193944      66  193953
  193950      67  193956  193950      67  193956  193953      66  193962  193959
      67  193965  193959      67  193965  193962      66  193971  193968      67
  193974  193968      67  193974  193971      66  193980  193977      67  193983
  193977      67  193983  193980      66  193989  193986      67  193992  193986
      67  193992  193989      66  193998  193995      67  194001  193995      67
  194001  193998      66  194007  194004      67  194010  194004      67  194010
  194007      66  194016  194013      67  194019  194013      67  194019  194016
      66  194025  194022      67  194028  194022      67  194028  194025      66
  194034  194031      67  194037  194031      67  194037  194034      66  194043
  194040      67  194046  194040      67  194046  194043      66  194052  194049
      67  194055  194049      67  194055  194052      66  194061  194058      67
  194064  194058      67  194064  194061      66  194070  194067      67  194073
  194067      67  194073  194070      66  194079  194076      67  194082  194076
      67  194082  194079      66  194088  194085      67  194091  194085      67
  194091  194088      66  194097  194094      67  194100  194094      67  194100
  194097      66  194106  194103      67  194109  194103      67  194109  194106
      66  194115  194112      67  194118  194112      67  194118  194115      66
  194124  194121      67  194127  194121      67  194127  194124      66  194133
  194130      67  194136  194130      67  194136  194133      66  194142  194139
      67  194145  194139      67  194145  194142      66  194151  194148      67
  194154  194148      67  194154  194151      66  194160  194157      67  194163
  194157      67  194163  194160      66  194169  194166      67  194172  194166
      67  194172  194169      66  194178  194175      67  194181  194175      67
  194181  194178      66  194187  194184      67  194190  194184      67  194190
  194187      66  194196  194193      67  194199  194193      67  194199  194196
      66  194205  194202      67  194208  194202      67  194208  194205      66
  194214  194211      67  194217  194211      67  194217  194214      66  194223
  194220      67  194226  194220      67  194226  194223      66  194232  194229
      67  194235  194229      67  194235  194232      66  194241  194238      67
  194244  194238      67  194244  194241      66  194250  194247      67  194253
  194247      67  194253  194250      66  194259  194256      67  194262  194256
      67  194262  194259      66  194268  194265      67  194271  194265      67
  194271  194268      66  194277  194274      67  194280  194274      67  194280
  194277      66  194286  194283      67  194289  194283      67  194289  194286
      66  194295  194292      67  194298  194292      67  194298  194295      66
  194304  194301      67  194307  194301      67  194307  194304      66  194313
  194310      67  194316  194310      67  194316  194313      66  194322  194319
      67  194325  194319      67  194325  194322      66  194331  194328      67
  194334  194328      67  194334  194331      66  194340  194337      67  194343
  194337      67  194343  194340      66  194349  194346      67  194352  194346
      67  194352  194349      66  194358  194355      67  194361  194355      67
  194361  194358      66  194367  194364      67  194370  194364      67  194370
  194367      66  194376  194373      67  194379  194373      67  194379  194376
      66  194385  194382      67  194388  194382      67  194388  194385      66
  194394  194391      67  194397  194391      67  194397  194394      66  194403
  194400      67  194406  194400      67  194406  194403      66  194412  194409
      67  194415  194409      67  194415  194412      66  194421  194418      67
  194424  194418      67  194424  194421      66  194430  194427      67  194433
  194427      67  194433  194430      66  194439  194436      67  194442  194436
      67  194442  194439      66  194448  194445      67  194451  194445      67
  194451  194448      66  194457  194454      67  194460  194454      67  194460
  194457      66  194466  194463      67  194469  194463      67  194469  194466
      66  194475  194472      67  194478  194472      67  194478  194475      66
  194484  194481      67  194487  194481      67  194487  194484      66  194493
  194490      67  194496  194490      67  194496  194493      66  194502  194499
      67  194505  194499      67  194505  194502      66  194511  194508      67
  194514  194508      67  194514  194511      66  194520  194517      67  194523
  194517      67  194523  194520      66  194529  194526      67  194532  194526
      67  194532  194529      66  194538  194535      67  194541  194535      67
  194541  194538      66  194547  194544      67  194550  194544      67  194550
  194547      66  194556  194553      67  194559  194553      67  194559  194556
      66  194565  194562      67  194568  194562      67  194568  194565      66
  194574  194571      67  194577  194571      67  194577  194574      66  194583
  194580      67  194586  194580      67  194586  194583      66  194592  194589
      67  194595  194589      67  194595  194592      66  194601  194598      67
  194604  194598      67  194604  194601      66  194610  194607      67  194613
  194607      67  194613  194610      66  194619  194616      67  194622  194616
      67  194622  194619      66  194628  194625      67  194631  194625      67
  194631  194628      66  194637  194634      67  194640  194634      67  194640
  194637      66  194646  194643      67  194649  194643      67  194649  194646
      66  194655  194652      67  194658  194652      67  194658  194655      66
  194664  194661      67  194667  194661      67  194667  194664      66  194673
  194670      67  194676  194670      67  194676  194673      66  194682  194679
      67  194685  194679      67  194685  194682      66  194691  194688      67
  194694  194688      67  194694  194691      66  194700  194697      67  194703
  194697      67  194703  194700      66  194709  194706      67  194712  194706
      67  194712  194709      66  194718  194715      67  194721  194715      67
  194721  194718      66  194727  194724      67  194730  194724      67  194730
  194727      66  194736  194733      67  194739  194733      67  194739  194736
      66  194745  194742      67  194748  194742      67  194748  194745      66
  194754  194751      67  194757  194751      67  194757  194754      66  194763
  194760      67  194766  194760      67  194766  194763      66  194772  194769
      67  194775  194769      67  194775  194772      66  194781  194778      67
  194784  194778      67  194784  194781      66  194790  194787      67  194793
  194787      67  194793  194790      66  194799  194796      67  194802  194796
      67  194802  194799      66  194808  194805      67  194811  194805      67
  194811  194808      66  194817  194814      67  194820  194814      67  194820
  194817      66  194826  194823      67  194829  194823      67  194829  194826
      66  194835  194832      67  194838  194832      67  194838  194835      66
  194844  194841      67  194847  194841      67  194847  194844      66  194853
  194850      67  194856  194850      67  194856  194853      66  194862  194859
      67  194865  194859      67  194865  194862      66  194871  194868      67
  194874  194868      67  194874  194871      66  194880  194877      67  194883
  194877      67  194883  194880      66  194889  194886      67  194892  194886
      67  194892  194889      66  194898  194895      67  194901  194895      67
  194901  194898      66  194907  194904      67  194910  194904      67  194910
  194907      66  194916  194913      67  194919  194913      67  194919  194916
      66  194925  194922      67  194928  194922      67  194928  194925      66
  194934  194931      67  194937  194931      67  194937  194934      66  194943
  194940      67  194946  194940      67  194946  194943      66  194952  194949
      67  194955  194949      67  194955  194952      66  194961  194958      67
  194964  194958      67  194964  194961      66  194970  194967      67  194973
  194967      67  194973  194970      66  194979  194976      67  194982  194976
      67  194982  194979      66  194988  194985      67  194991  194985      67
  194991  194988      66  194997  194994      67  195000  194994      67  195000
  194997      66  195006  195003      67  195009  195003      67  195009  195006
      66  195015  195012      67  195018  195012      67  195018  195015      66
  195024  195021      67  195027  195021      67  195027  195024      66  195033
  195030      67  195036  195030      67  195036  195033      66  195042  195039
      67  195045  195039      67  195045  195042      66  195051  195048      67
  195054  195048      67  195054  195051      66  195060  195057      67  195063
  195057      67  195063  195060      66  195069  195066      67  195072  195066
      67  195072  195069      66  195078  195075      67  195081  195075      67
  195081  195078      66  195087  195084      67  195090  195084      67  195090
  195087      66  195096  195093      67  195099  195093      67  195099  195096
      66  195105  195102      67  195108  195102      67  195108  195105      66
  195114  195111      67  195117  195111      67  195117  195114      66  195123
  195120      67  195126  195120      67  195126  195123      66  195132  195129
      67  195135  195129      67  195135  195132      66  195141  195138      67
  195144  195138      67  195144  195141      66  195150  195147      67  195153
  195147      67  195153  195150      66  195159  195156      67  195162  195156
      67  195162  195159      66  195168  195165      67  195171  195165      67
  195171  195168      66  195177  195174      67  195180  195174      67  195180
  195177      66  195186  195183      67  195189  195183      67  195189  195186
      66  195195  195192      67  195198  195192      67  195198  195195      66
  195204  195201      67  195207  195201      67  195207  195204      66  195213
  195210      67  195216  195210      67  195216  195213      66  195222  195219
      67  195225  195219      67  195225  195222      66  195231  195228      67
  195234  195228      67  195234  195231      66  195240  195237      67  195243
  195237      67  195243  195240      66  195249  195246      67  195252  195246
      67  195252  195249      66  195258  195255      67  195261  195255      67
  195261  195258      66  195267  195264      67  195270  195264      67  195270
  195267      66  195276  195273      67  195279  195273      67  195279  195276
      66  195285  195282      67  195288  195282      67  195288  195285      66
  195294  195291      67  195297  195291      67  195297  195294      66  195303
  195300      67  195306  195300      67  195306  195303      66  195312  195309
      67  195315  195309      67  195315  195312      66  195321  195318      67
  195324  195318      67  195324  195321      66  195330  195327      67  195333
  195327      67  195333  195330      66  195339  195336      67  195342  195336
      67  195342  195339      66  195348  195345      67  195351  195345      67
  195351  195348      66  195357  195354      67  195360  195354      67  195360
  195357      66  195366  195363      67  195369  195363      67  195369  195366
      66  195375  195372      67  195378  195372      67  195378  195375      66
  195384  195381      67  195387  195381      67  195387  195384      66  195393
  195390      67  195396  195390      67  195396  195393      66  195402  195399
      67  195405  195399      67  195405  195402      66  195411  195408      67
  195414  195408      67  195414  195411      66  195420  195417      67  195423
  195417      67  195423  195420      66  195429  195426      67  195432  195426
      67  195432  195429      66  195438  195435      67  195441  195435      67
  195441  195438      66  195447  195444      67  195450  195444      67  195450
  195447      66  195456  195453      67  195459  195453      67  195459  195456
      66  195465  195462      67  195468  195462      67  195468  195465      66
  195474  195471      67  195477  195471      67  195477  195474      66  195483
  195480      67  195486  195480      67  195486  195483      66  195492  195489
      67  195495  195489      67  195495  195492      66  195501  195498      67
  195504  195498      67  195504  195501      66  195510  195507      67  195513
  195507      67  195513  195510      66  195519  195516      67  195522  195516
      67  195522  195519      66  195528  195525      67  195531  195525      67
  195531  195528      66  195537  195534      67  195540  195534      67  195540
  195537      66  195546  195543      67  195549  195543      67  195549  195546
      66  195555  195552      67  195558  195552      67  195558  195555      66
  195564  195561      67  195567  195561      67  195567  195564      66  195573
  195570      67  195576  195570      67  195576  195573      66  195582  195579
      67  195585  195579      67  195585  195582      66  195591  195588      67
  195594  195588      67  195594  195591      66  195600  195597      67  195603
  195597      67  195603  195600      66  195609  195606      67  195612  195606
      67  195612  195609      66  195618  195615      67  195621  195615      67
  195621  195618      66  195627  195624      67  195630  195624      67  195630
  195627      66  195636  195633      67  195639  195633      67  195639  195636
      66  195645  195642      67  195648  195642      67  195648  195645      66
  195654  195651      67  195657  195651      67  195657  195654      66  195663
  195660      67  195666  195660      67  195666  195663      66  195672  195669
      67  195675  195669      67  195675  195672      66  195681  195678      67
  195684  195678      67  195684  195681      66  195690  195687      67  195693
  195687      67  195693  195690      66  195699  195696      67  195702  195696
      67  195702  195699      66  195708  195705      67  195711  195705      67
  195711  195708      66  195717  195714      67  195720  195714      67  195720
  195717      66  195726  195723      67  195729  195723      67  195729  195726
      66  195735  195732      67  195738  195732      67  195738  195735      66
  195744  195741      67  195747  195741      67  195747  195744      66  195753
  195750      67  195756  195750      67  195756  195753      66  195762  195759
      67  195765  195759      67  195765  195762      66  195771  195768      67
  195774  195768      67  195774  195771      66  195780  195777      67  195783
  195777      67  195783  195780      66  195789  195786      67  195792  195786
      67  195792  195789      66  195798  195795      67  195801  195795      67
  195801  195798      66  195807  195804      67  195810  195804      67  195810
  195807      66  195816  195813      67  195819  195813      67  195819  195816
      66  195825  195822      67  195828  195822      67  195828  195825      66
  195834  195831      67  195837  195831      67  195837  195834      66  195843
  195840      67  195846  195840      67  195846  195843      66  195852  195849
      67  195855  195849      67  195855  195852      66  195861  195858      67
  195864  195858      67  195864  195861      66  195870  195867      67  195873
  195867      67  195873  195870      66  195879  195876      67  195882  195876
      67  195882  195879      66  195888  195885      67  195891  195885      67
  195891  195888      66  195897  195894      67  195900  195894      67  195900
  195897      66  195906  195903      67  195909  195903      67  195909  195906
      66  195915  195912      67  195918  195912      67  195918  195915      66
  195924  195921      67  195927  195921      67  195927  195924      66  195933
  195930      67  195936  195930      67  195936  195933      66  195942  195939
      67  195945  195939      67  195945  195942      66  195951  195948      67
  195954  195948      67  195954  195951      66  195960  195957      67  195963
  195957      67  195963  195960      66  195969  195966      67  195972  195966
      67  195972  195969      66  195978  195975      67  195981  195975      67
  195981  195978      66  195987  195984      67  195990  195984      67  195990
  195987      66  195996  195993      67  195999  195993      67  195999  195996
      66  196005  196002      67  196008  196002      67  196008  196005      66
  196014  196011      67  196017  196011      67  196017  196014      66  196023
  196020      67  196026  196020      67  196026  196023      66  196032  196029
      67  196035  196029      67  196035  196032      66  196041  196038      67
  196044  196038      67  196044  196041      66  196050  196047      67  196053
  196047      67  196053  196050      66  196059  196056      67  196062  196056
      67  196062  196059      66  196068  196065      67  196071  196065      67
  196071  196068      66  196077  196074      67  196080  196074      67  196080
  196077      66  196086  196083      67  196089  196083      67  196089  196086
      66  196095  196092      67  196098  196092      67  196098  196095      66
  196104  196101      67  196107  196101      67  196107  196104      66  196113
  196110      67  196116  196110      67  196116  196113      66  196122  196119
      67  196125  196119      67  196125  196122      66  196131  196128      67
  196134  196128      67  196134  196131      66  196140  196137      67  196143
  196137      67  196143  196140      66  196149  196146      67  196152  196146
      67  196152  196149      66  196158  196155      67  196161  196155      67
  196161  196158      66  196167  196164      67  196170  196164      67  196170
  196167      66  196176  196173      67  196179  196173      67  196179  196176
      66  196185  196182      67  196188  196182      67  196188  196185      66
  196194  196191      67  196197  196191      67  196197  196194      66  196203
  196200      67  196206  196200      67  196206  196203      66  196212  196209
      67  196215  196209      67  196215  196212      66  196221  196218      67
  196224  196218      67  196224  196221      66  196230  196227      67  196233
  196227      67  196233  196230      66  196239  196236      67  196242  196236
      67  196242  196239      66  196248  196245      67  196251  196245      67
  196251  196248      66  196257  196254      67  196260  196254      67  196260
  196257      66  196266  196263      67  196269  196263      67  196269  196266
      66  196275  196272      67  196278  196272      67  196278  196275      66
  196284  196281      67  196287  196281      67  196287  196284      66  196293
  196290      67  196296  196290      67  196296  196293      66  196302  196299
      67  196305  196299      67  196305  196302      66  196311  196308      67
  196314  196308      67  196314  196311      66  196320  196317      67  196323
  196317      67  196323  196320      66  196329  196326      67  196332  196326
      67  196332  196329      66  196338  196335      67  196341  196335      67
  196341  196338      66  196347  196344      67  196350  196344      67  196350
  196347      66  196356  196353      67  196359  196353      67  196359  196356
      66  196365  196362      67  196368  196362      67  196368  196365      66
  196374  196371      67  196377  196371      67  196377  196374      66  196383
  196380      67  196386  196380      67  196386  196383      66  196392  196389
      67  196395  196389      67  196395  196392      66  196401  196398      67
  196404  196398      67  196404  196401      66  196410  196407      67  196413
  196407      67  196413  196410      66  196419  196416      67  196422  196416
      67  196422  196419      66  196428  196425      67  196431  196425      67
  196431  196428      66  196437  196434      67  196440  196434      67  196440
  196437      66  196446  196443      67  196449  196443      67  196449  196446
      66  196455  196452      67  196458  196452      67  196458  196455      66
  196464  196461      67  196467  196461      67  196467  196464      66  196473
  196470      67  196476  196470      67  196476  196473      66  196482  196479
      67  196485  196479      67  196485  196482      66  196491  196488      67
  196494  196488      67  196494  196491      66  196500  196497      67  196503
  196497      67  196503  196500      66  196509  196506      67  196512  196506
      67  196512  196509      66  196518  196515      67  196521  196515      67
  196521  196518      66  196527  196524      67  196530  196524      67  196530
  196527      66  196536  196533      67  196539  196533      67  196539  196536
      66  196545  196542      67  196548  196542      67  196548  196545      66
  196554  196551      67  196557  196551      67  196557  196554      66  196563
  196560      67  196566  196560      67  196566  196563      66  196572  196569
      67  196575  196569      67  196575  196572      66  196581  196578      67
  196584  196578      67  196584  196581      66  196590  196587      67  196593
  196587      67  196593  196590      66  196599  196596      67  196602  196596
      67  196602  196599      66  196608  196605      67  196611  196605      67
  196611  196608      66  196617  196614      67  196620  196614      67  196620
  196617      66  196626  196623      67  196629  196623      67  196629  196626
      66  196635  196632      67  196638  196632      67  196638  196635      66
  196644  196641      67  196647  196641      67  196647  196644      66  196653
  196650      67  196656  196650      67  196656  196653      66  196662  196659
      67  196665  196659      67  196665  196662      66  196671  196668      67
  196674  196668      67  196674  196671      66  196680  196677      67  196683
  196677      67  196683  196680      66  196689  196686      67  196692  196686
      67  196692  196689      66  196698  196695      67  196701  196695      67
  196701  196698      66  196707  196704      67  196710  196704      67  196710
  196707      66  196716  196713      67  196719  196713      67  196719  196716
      66  196725  196722      67  196728  196722      67  196728  196725      66
  196734  196731      67  196737  196731      67  196737  196734      66  196743
  196740      67  196746  196740      67  196746  196743      66  196752  196749
      67  196755  196749      67  196755  196752      66  196761  196758      67
  196764  196758      67  196764  196761      66  196770  196767      67  196773
  196767      67  196773  196770      66  196779  196776      67  196782  196776
      67  196782  196779      66  196788  196785      67  196791  196785      67
  196791  196788      66  196797  196794      67  196800  196794      67  196800
  196797      66  196806  196803      67  196809  196803      67  196809  196806
      66  196815  196812      67  196818  196812      67  196818  196815      66
  196824  196821      67  196827  196821      67  196827  196824      66  196833
  196830      67  196836  196830      67  196836  196833      66  196842  196839
      67  196845  196839      67  196845  196842      66  196851  196848      67
  196854  196848      67  196854  196851      66  196860  196857      67  196863
  196857      67  196863  196860      66  196869  196866      67  196872  196866
      67  196872  196869      66  196878  196875      67  196881  196875      67
  196881  196878      66  196887  196884      67  196890  196884      67  196890
  196887      66  196896  196893      67  196899  196893      67  196899  196896
      66  196905  196902      67  196908  196902      67  196908  196905      66
  196914  196911      67  196917  196911      67  196917  196914      66  196923
  196920      67  196926  196920      67  196926  196923      66  196932  196929
      67  196935  196929      67  196935  196932      66  196941  196938      67
  196944  196938      67  196944  196941      66  196950  196947      67  196953
  196947      67  196953  196950      66  196959  196956      67  196962  196956
      67  196962  196959      66  196968  196965      67  196971  196965      67
  196971  196968      66  196977  196974      67  196980  196974      67  196980
  196977      66  196986  196983      67  196989  196983      67  196989  196986
      66  196995  196992      67  196998  196992      67  196998  196995      66
  197004  197001      67  197007  197001      67  197007  197004      66  197013
  197010      67  197016  197010      67  197016  197013      66  197022  197019
      67  197025  197019      67  197025  197022      66  197031  197028      67
  197034  197028      67  197034  197031      66  197040  197037      67  197043
  197037      67  197043  197040      66  197049  197046      67  197052  197046
      67  197052  197049      66  197058  197055      67  197061  197055      67
  197061  197058      66  197067  197064      67  197070  197064      67  197070
  197067      66  197076  197073      67  197079  197073      67  197079  197076
      66  197085  197082      67  197088  197082      67  197088  197085      66
  197094  197091      67  197097  197091      67  197097  197094      66  197103
  197100      67  197106  197100      67  197106  197103      66  197112  197109
      67  197115  197109      67  197115  197112      66  197121  197118      67
  197124  197118      67  197124  197121      66  197130  197127      67  197133
  197127      67  197133  197130      66  197139  197136      67  197142  197136
      67  197142  197139      66  197148  197145      67  197151  197145      67
  197151  197148      66  197157  197154      67  197160  197154      67  197160
  197157      66  197166  197163      67  197169  197163      67  197169  197166
      66  197175  197172      67  197178  197172      67  197178  197175      66
  197184  197181      67  197187  197181      67  197187  197184      66  197193
  197190      67  197196  197190      67  197196  197193      66  197202  197199
      67  197205  197199      67  197205  197202      66  197211  197208      67
  197214  197208      67  197214  197211      66  197220  197217      67  197223
  197217      67  197223  197220      66  197229  197226      67  197232  197226
      67  197232  197229      66  197238  197235      67  197241  197235      67
  197241  197238      66  197247  197244      67  197250  197244      67  197250
  197247      66  197256  197253      67  197259  197253      67  197259  197256
      66  197265  197262      67  197268  197262      67  197268  197265      66
  197274  197271      67  197277  197271      67  197277  197274      66  197283
  197280      67  197286  197280      67  197286  197283      66  197292  197289
      67  197295  197289      67  197295  197292      66  197301  197298      67
  197304  197298      67  197304  197301      66  197310  197307      67  197313
  197307      67  197313  197310      66  197319  197316      67  197322  197316
      67  197322  197319      66  197328  197325      67  197331  197325      67
  197331  197328      66  197337  197334      67  197340  197334      67  197340
  197337      66  197346  197343      67  197349  197343      67  197349  197346
      66  197355  197352      67  197358  197352      67  197358  197355      66
  197364  197361      67  197367  197361      67  197367  197364      66  197373
  197370      67  197376  197370      67  197376  197373      66  197382  197379
      67  197385  197379      67  197385  197382      66  197391  197388      67
  197394  197388      67  197394  197391      66  197400  197397      67  197403
  197397      67  197403  197400      66  197409  197406      67  197412  197406
      67  197412  197409      66  197418  197415      67  197421  197415      67
  197421  197418      66  197427  197424      67  197430  197424      67  197430
  197427      66  197436  197433      67  197439  197433      67  197439  197436
      66  197445  197442      67  197448  197442      67  197448  197445      66
  197454  197451      67  197457  197451      67  197457  197454      66  197463
  197460      67  197466  197460      67  197466  197463      66  197472  197469
      67  197475  197469      67  197475  197472      66  197481  197478      67
  197484  197478      67  197484  197481      66  197490  197487      67  197493
  197487      67  197493  197490      66  197499  197496      67  197502  197496
      67  197502  197499      66  197508  197505      67  197511  197505      67
  197511  197508      66  197517  197514      67  197520  197514      67  197520
  197517      66  197526  197523      67  197529  197523      67  197529  197526
      66  197535  197532      67  197538  197532      67  197538  197535      66
  197544  197541      67  197547  197541      67  197547  197544      66  197553
  197550      67  197556  197550      67  197556  197553      66  197562  197559
      67  197565  197559      67  197565  197562      66  197571  197568      67
  197574  197568      67  197574  197571      66  197580  197577      67  197583
  197577      67  197583  197580      66  197589  197586      67  197592  197586
      67  197592  197589      66  197598  197595      67  197601  197595      67
  197601  197598      66  197607  197604      67  197610  197604      67  197610
  197607      66  197616  197613      67  197619  197613      67  197619  197616
      66  197625  197622      67  197628  197622      67  197628  197625      66
  197634  197631      67  197637  197631      67  197637  197634      66  197643
  197640      67  197646  197640      67  197646  197643      66  197652  197649
      67  197655  197649      67  197655  197652      66  197661  197658      67
  197664  197658      67  197664  197661      66  197670  197667      67  197673
  197667      67  197673  197670      66  197679  197676      67  197682  197676
      67  197682  197679      66  197688  197685      67  197691  197685      67
  197691  197688      66  197697  197694      67  197700  197694      67  197700
  197697      66  197706  197703      67  197709  197703      67  197709  197706
      66  197715  197712      67  197718  197712      67  197718  197715      66
  197724  197721      67  197727  197721      67  197727  197724      66  197733
  197730      67  197736  197730      67  197736  197733      66  197742  197739
      67  197745  197739      67  197745  197742      66  197751  197748      67
  197754  197748      67  197754  197751      66  197760  197757      67  197763
  197757      67  197763  197760      66  197769  197766      67  197772  197766
      67  197772  197769      66  197778  197775      67  197781  197775      67
  197781  197778      66  197787  197784      67  197790  197784      67  197790
  197787      66  197796  197793      67  197799  197793      67  197799  197796
      66  197805  197802      67  197808  197802      67  197808  197805      66
  197814  197811      67  197817  197811      67  197817  197814      66  197823
  197820      67  197826  197820      67  197826  197823      66  197832  197829
      67  197835  197829      67  197835  197832      66  197841  197838      67
  197844  197838      67  197844  197841      66  197850  197847      67  197853
  197847      67  197853  197850      66  197859  197856      67  197862  197856
      67  197862  197859      66  197868  197865      67  197871  197865      67
  197871  197868      66  197877  197874      67  197880  197874      67  197880
  197877      66  197886  197883      67  197889  197883      67  197889  197886
      66  197895  197892      67  197898  197892      67  197898  197895      66
  197904  197901      67  197907  197901      67  197907  197904      66  197913
  197910      67  197916  197910      67  197916  197913      66  197922  197919
      67  197925  197919      67  197925  197922      66  197931  197928      67
  197934  197928      67  197934  197931      66  197940  197937      67  197943
  197937      67  197943  197940      66  197949  197946      67  197952  197946
      67  197952  197949      66  197958  197955      67  197961  197955      67
  197961  197958      66  197967  197964      67  197970  197964      67  197970
  197967      66  197976  197973      67  197979  197973      67  197979  197976
      66  197985  197982      67  197988  197982      67  197988  197985      66
  197994  197991      67  197997  197991      67  197997  197994      66  198003
  198000      67  198006  198000      67  198006  198003      66  198012  198009
      67  198015  198009      67  198015  198012      66  198021  198018      67
  198024  198018      67  198024  198021      66  198030  198027      67  198033
  198027      67  198033  198030      66  198039  198036      67  198042  198036
      67  198042  198039      66  198048  198045      67  198051  198045      67
  198051  198048      66  198057  198054      67  198060  198054      67  198060
  198057      66  198066  198063      67  198069  198063      67  198069  198066
      66  198075  198072      67  198078  198072      67  198078  198075      66
  198084  198081      67  198087  198081      67  198087  198084      66  198093
  198090      67  198096  198090      67  198096  198093      66  198102  198099
      67  198105  198099      67  198105  198102      66  198111  198108      67
  198114  198108      67  198114  198111      66  198120  198117      67  198123
  198117      67  198123  198120      66  198129  198126      67  198132  198126
      67  198132  198129      66  198138  198135      67  198141  198135      67
  198141  198138      66  198147  198144      67  198150  198144      67  198150
  198147      66  198156  198153      67  198159  198153      67  198159  198156
      66  198165  198162      67  198168  198162      67  198168  198165      66
  198174  198171      67  198177  198171      67  198177  198174      66  198183
  198180      67  198186  198180      67  198186  198183      66  198192  198189
      67  198195  198189      67  198195  198192      66  198201  198198      67
  198204  198198      67  198204  198201      66  198210  198207      67  198213
  198207      67  198213  198210      66  198219  198216      67  198222  198216
      67  198222  198219      66  198228  198225      67  198231  198225      67
  198231  198228      66  198237  198234      67  198240  198234      67  198240
  198237      66  198246  198243      67  198249  198243      67  198249  198246
      66  198255  198252      67  198258  198252      67  198258  198255      66
  198264  198261      67  198267  198261      67  198267  198264      66  198273
  198270      67  198276  198270      67  198276  198273      66  198282  198279
      67  198285  198279      67  198285  198282      66  198291  198288      67
  198294  198288      67  198294  198291      66  198300  198297      67  198303
  198297      67  198303  198300      66  198309  198306      67  198312  198306
      67  198312  198309      66  198318  198315      67  198321  198315      67
  198321  198318      66  198327  198324      67  198330  198324      67  198330
  198327      66  198336  198333      67  198339  198333      67  198339  198336
      66  198345  198342      67  198348  198342      67  198348  198345      66
  198354  198351      67  198357  198351      67  198357  198354      66  198363
  198360      67  198366  198360      67  198366  198363      66  198372  198369
      67  198375  198369      67  198375  198372      66  198381  198378      67
  198384  198378      67  198384  198381      66  198390  198387      67  198393
  198387      67  198393  198390      66  198399  198396      67  198402  198396
      67  198402  198399      66  198408  198405      67  198411  198405      67
  198411  198408      66  198417  198414      67  198420  198414      67  198420
  198417      66  198426  198423      67  198429  198423      67  198429  198426
      66  198435  198432      67  198438  198432      67  198438  198435      66
  198444  198441      67  198447  198441      67  198447  198444      66  198453
  198450      67  198456  198450      67  198456  198453      66  198462  198459
      67  198465  198459      67  198465  198462      66  198471  198468      67
  198474  198468      67  198474  198471      66  198480  198477      67  198483
  198477      67  198483  198480      66  198489  198486      67  198492  198486
      67  198492  198489      66  198498  198495      67  198501  198495      67
  198501  198498      66  198507  198504      67  198510  198504      67  198510
  198507      66  198516  198513      67  198519  198513      67  198519  198516
      66  198525  198522      67  198528  198522      67  198528  198525      66
  198534  198531      67  198537  198531      67  198537  198534      66  198543
  198540      67  198546  198540      67  198546  198543      66  198552  198549
      67  198555  198549      67  198555  198552      66  198561  198558      67
  198564  198558      67  198564  198561      66  198570  198567      67  198573
  198567      67  198573  198570      66  198579  198576      67  198582  198576
      67  198582  198579      66  198588  198585      67  198591  198585      67
  198591  198588      66  198597  198594      67  198600  198594      67  198600
  198597      66  198606  198603      67  198609  198603      67  198609  198606
      66  198615  198612      67  198618  198612      67  198618  198615      66
  198624  198621      67  198627  198621      67  198627  198624      66  198633
  198630      67  198636  198630      67  198636  198633      66  198642  198639
      67  198645  198639      67  198645  198642      66  198651  198648      67
  198654  198648      67  198654  198651      66  198660  198657      67  198663
  198657      67  198663  198660      66  198669  198666      67  198672  198666
      67  198672  198669      66  198678  198675      67  198681  198675      67
  198681  198678      66  198687  198684      67  198690  198684      67  198690
  198687      66  198696  198693      67  198699  198693      67  198699  198696
      66  198705  198702      67  198708  198702      67  198708  198705      66
  198714  198711      67  198717  198711      67  198717  198714      66  198723
  198720      67  198726  198720      67  198726  198723      66  198732  198729
      67  198735  198729      67  198735  198732      66  198741  198738      67
  198744  198738      67  198744  198741      66  198750  198747      67  198753
  198747      67  198753  198750      66  198759  198756      67  198762  198756
      67  198762  198759      66  198768  198765      67  198771  198765      67
  198771  198768      66  198777  198774      67  198780  198774      67  198780
  198777      66  198786  198783      67  198789  198783      67  198789  198786
      66  198795  198792      67  198798  198792      67  198798  198795      66
  198804  198801      67  198807  198801      67  198807  198804      66  198813
  198810      67  198816  198810      67  198816  198813      66  198822  198819
      67  198825  198819      67  198825  198822      66  198831  198828      67
  198834  198828      67  198834  198831      66  198840  198837      67  198843
  198837      67  198843  198840      66  198849  198846      67  198852  198846
      67  198852  198849      66  198858  198855      67  198861  198855      67
  198861  198858      66  198867  198864      67  198870  198864      67  198870
  198867      66  198876  198873      67  198879  198873      67  198879  198876
      66  198885  198882      67  198888  198882      67  198888  198885      66
  198894  198891      67  198897  198891      67  198897  198894      66  198903
  198900      67  198906  198900      67  198906  198903      66  198912  198909
      67  198915  198909      67  198915  198912      66  198921  198918      67
  198924  198918      67  198924  198921      66  198930  198927      67  198933
  198927      67  198933  198930      66  198939  198936      67  198942  198936
      67  198942  198939      66  198948  198945      67  198951  198945      67
  198951  198948      66  198957  198954      67  198960  198954      67  198960
  198957      66  198966  198963      67  198969  198963      67  198969  198966
      66  198975  198972      67  198978  198972      67  198978  198975      66
  198984  198981      67  198987  198981      67  198987  198984      66  198993
  198990      67  198996  198990      67  198996  198993      66  199002  198999
      67  199005  198999      67  199005  199002      66  199011  199008      67
  199014  199008      67  199014  199011      66  199020  199017      67  199023
  199017      67  199023  199020      66  199029  199026      67  199032  199026
      67  199032  199029      66  199038  199035      67  199041  199035      67
  199041  199038      66  199047  199044      67  199050  199044      67  199050
  199047      66  199056  199053      67  199059  199053      67  199059  199056
      66  199065  199062      67  199068  199062      67  199068  199065      66
  199074  199071      67  199077  199071      67  199077  199074      66  199083
  199080      67  199086  199080      67  199086  199083      66  199092  199089
      67  199095  199089      67  199095  199092      66  199101  199098      67
  199104  199098      67  199104  199101      66  199110  199107      67  199113
  199107      67  199113  199110      66  199119  199116      67  199122  199116
      67  199122  199119      66  199128  199125      67  199131  199125      67
  199131  199128      66  199137  199134      67  199140  199134      67  199140
  199137      66  199146  199143      67  199149  199143      67  199149  199146
      66  199155  199152      67  199158  199152      67  199158  199155      66
  199164  199161      67  199167  199161      67  199167  199164      66  199173
  199170      67  199176  199170      67  199176  199173      66  199182  199179
      67  199185  199179      67  199185  199182      66  199191  199188      67
  199194  199188      67  199194  199191      66  199200  199197      67  199203
  199197      67  199203  199200      66  199209  199206      67  199212  199206
      67  199212  199209      66  199218  199215      67  199221  199215      67
  199221  199218      66  199227  199224      67  199230  199224      67  199230
  199227      66  199236  199233      67  199239  199233      67  199239  199236
      66  199245  199242      67  199248  199242      67  199248  199245      66
  199254  199251      67  199257  199251      67  199257  199254      66  199263
  199260      67  199266  199260      67  199266  199263      66  199272  199269
      67  199275  199269      67  199275  199272      66  199281  199278      67
  199284  199278      67  199284  199281      66  199290  199287      67  199293
  199287      67  199293  199290      66  199299  199296      67  199302  199296
      67  199302  199299      66  199308  199305      67  199311  199305      67
  199311  199308      66  199317  199314      67  199320  199314      67  199320
  199317      66  199326  199323      67  199329  199323      67  199329  199326
      66  199335  199332      67  199338  199332      67  199338  199335      66
  199344  199341      67  199347  199341      67  199347  199344      66  199353
  199350      67  199356  199350      67  199356  199353      66  199362  199359
      67  199365  199359      67  199365  199362      66  199371  199368      67
  199374  199368      67  199374  199371      66  199380  199377      67  199383
  199377      67  199383  199380      66  199389  199386      67  199392  199386
      67  199392  199389      66  199398  199395      67  199401  199395      67
  199401  199398      66  199407  199404      67  199410  199404      67  199410
  199407      66  199416  199413      67  199419  199413      67  199419  199416
      66  199425  199422      67  199428  199422      67  199428  199425      66
  199434  199431      67  199437  199431      67  199437  199434      66  199443
  199440      67  199446  199440      67  199446  199443      66  199452  199449
      67  199455  199449      67  199455  199452      66  199461  199458      67
  199464  199458      67  199464  199461      66  199470  199467      67  199473
  199467      67  199473  199470      66  199479  199476      67  199482  199476
      67  199482  199479      66  199488  199485      67  199491  199485      67
  199491  199488      66  199497  199494      67  199500  199494      67  199500
  199497      66  199506  199503      67  199509  199503      67  199509  199506
      66  199515  199512      67  199518  199512      67  199518  199515      66
  199524  199521      67  199527  199521      67  199527  199524      66  199533
  199530      67  199536  199530      67  199536  199533      66  199542  199539
      67  199545  199539      67  199545  199542      66  199551  199548      67
  199554  199548      67  199554  199551      66  199560  199557      67  199563
  199557      67  199563  199560      66  199569  199566      67  199572  199566
      67  199572  199569      66  199578  199575      67  199581  199575      67
  199581  199578      66  199587  199584      67  199590  199584      67  199590
  199587      66  199596  199593      67  199599  199593      67  199599  199596
      66  199605  199602      67  199608  199602      67  199608  199605      66
  199614  199611      67  199617  199611      67  199617  199614      66  199623
  199620      67  199626  199620      67  199626  199623      66  199632  199629
      67  199635  199629      67  199635  199632      66  199641  199638      67
  199644  199638      67  199644  199641      66  199650  199647      67  199653
  199647      67  199653  199650      66  199659  199656      67  199662  199656
      67  199662  199659      66  199668  199665      67  199671  199665      67
  199671  199668      66  199677  199674      67  199680  199674      67  199680
  199677      66  199686  199683      67  199689  199683      67  199689  199686
      66  199695  199692      67  199698  199692      67  199698  199695      66
  199704  199701      67  199707  199701      67  199707  199704      66  199713
  199710      67  199716  199710      67  199716  199713      66  199722  199719
      67  199725  199719      67  199725  199722      66  199731  199728      67
  199734  199728      67  199734  199731      66  199740  199737      67  199743
  199737      67  199743  199740      66  199749  199746      67  199752  199746
      67  199752  199749      66  199758  199755      67  199761  199755      67
  199761  199758      66  199767  199764      67  199770  199764      67  199770
  199767      66  199776  199773      67  199779  199773      67  199779  199776
      66  199785  199782      67  199788  199782      67  199788  199785      66
  199794  199791      67  199797  199791      67  199797  199794      66  199803
  199800      67  199806  199800      67  199806  199803      66  199812  199809
      67  199815  199809      67  199815  199812      66  199821  199818      67
  199824  199818      67  199824  199821      66  199830  199827      67  199833
  199827      67  199833  199830      66  199839  199836      67  199842  199836
      67  199842  199839      66  199848  199845      67  199851  199845      67
  199851  199848      66  199857  199854      67  199860  199854      67  199860
  199857      66  199866  199863      67  199869  199863      67  199869  199866
      66  199875  199872      67  199878  199872      67  199878  199875      66
  199884  199881      67  199887  199881      67  199887  199884      66  199893
  199890      67  199896  199890      67  199896  199893      66  199902  199899
      67  199905  199899      67  199905  199902      66  199911  199908      67
  199914  199908      67  199914  199911      66  199920  199917      67  199923
  199917      67  199923  199920      66  199929  199926      67  199932  199926
      67  199932  199929      66  199938  199935      67  199941  199935      67
  199941  199938      66  199947  199944      67  199950  199944      67  199950
  199947      66  199956  199953      67  199959  199953      67  199959  199956
      66  199965  199962      67  199968  199962      67  199968  199965      66
  199974  199971      67  199977  199971      67  199977  199974      66  199983
  199980      67  199986  199980      67  199986  199983      66  199992  199989
      67  199995  199989      67  199995  199992      66  200001  199998      67
  200004  199998      67  200004  200001      66  200010  200007      67  200013
  200007      67  200013  200010      66  200019  200016      67  200022  200016
      67  200022  200019      66  200028  200025      67  200031  200025      67
  200031  200028      66  200037  200034      67  200040  200034      67  200040
  200037      66  200046  200043      67  200049  200043      67  200049  200046
      66  200055  200052      67  200058  200052      67  200058  200055      66
  200064  200061      67  200067  200061      67  200067  200064      66  200073
  200070      67  200076  200070      67  200076  200073      66  200082  200079
      67  200085  200079      67  200085  200082      66  200091  200088      67
  200094  200088      67  200094  200091      66  200100  200097      67  200103
  200097      67  200103  200100      66  200109  200106      67  200112  200106
      67  200112  200109      66  200118  200115      67  200121  200115      67
  200121  200118      66  200127  200124      67  200130  200124      67  200130
  200127      66  200136  200133      67  200139  200133      67  200139  200136
      66  200145  200142      67  200148  200142      67  200148  200145      66
  200154  200151      67  200157  200151      67  200157  200154      66  200163
  200160      67  200166  200160      67  200166  200163      66  200172  200169
      67  200175  200169      67  200175  200172      66  200181  200178      67
  200184  200178      67  200184  200181      66  200190  200187      67  200193
  200187      67  200193  200190      66  200199  200196      67  200202  200196
      67  200202  200199      66  200208  200205      67  200211  200205      67
  200211  200208      66  200217  200214      67  200220  200214      67  200220
  200217      66  200226  200223      67  200229  200223      67  200229  200226
      66  200235  200232      67  200238  200232      67  200238  200235      66
  200244  200241      67  200247  200241      67  200247  200244      66  200253
  200250      67  200256  200250      67  200256  200253      66  200262  200259
      67  200265  200259      67  200265  200262      66  200271  200268      67
  200274  200268      67  200274  200271      66  200280  200277      67  200283
  200277      67  200283  200280      66  200289  200286      67  200292  200286
      67  200292  200289      66  200298  200295      67  200301  200295      67
  200301  200298      66  200307  200304      67  200310  200304      67  200310
  200307      66  200316  200313      67  200319  200313      67  200319  200316
      66  200325  200322      67  200328  200322      67  200328  200325      66
  200334  200331      67  200337  200331      67  200337  200334      66  200343
  200340      67  200346  200340      67  200346  200343      66  200352  200349
      67  200355  200349      67  200355  200352      66  200361  200358      67
  200364  200358      67  200364  200361      66  200370  200367      67  200373
  200367      67  200373  200370      66  200379  200376      67  200382  200376
      67  200382  200379      66  200388  200385      67  200391  200385      67
  200391  200388      66  200397  200394      67  200400  200394      67  200400
  200397      66  200406  200403      67  200409  200403      67  200409  200406
      66  200415  200412      67  200418  200412      67  200418  200415      66
  200424  200421      67  200427  200421      67  200427  200424      66  200433
  200430      67  200436  200430      67  200436  200433      66  200442  200439
      67  200445  200439      67  200445  200442      66  200451  200448      67
  200454  200448      67  200454  200451      66  200460  200457      67  200463
  200457      67  200463  200460      66  200469  200466      67  200472  200466
      67  200472  200469      66  200478  200475      67  200481  200475      67
  200481  200478      66  200487  200484      67  200490  200484      67  200490
  200487      66  200496  200493      67  200499  200493      67  200499  200496
      66  200505  200502      67  200508  200502      67  200508  200505      66
  200514  200511      67  200517  200511      67  200517  200514      66  200523
  200520      67  200526  200520      67  200526  200523      66  200532  200529
      67  200535  200529      67  200535  200532      66  200541  200538      67
  200544  200538      67  200544  200541      66  200550  200547      67  200553
  200547      67  200553  200550      66  200559  200556      67  200562  200556
      67  200562  200559      66  200568  200565      67  200571  200565      67
  200571  200568      66  200577  200574      67  200580  200574      67  200580
  200577      66  200586  200583      67  200589  200583      67  200589  200586
      66  200595  200592      67  200598  200592      67  200598  200595      66
  200604  200601      67  200607  200601      67  200607  200604      66  200613
  200610      67  200616  200610      67  200616  200613      66  200622  200619
      67  200625  200619      67  200625  200622      66  200631  200628      67
  200634  200628      67  200634  200631      66  200640  200637      67  200643
  200637      67  200643  200640      66  200649  200646      67  200652  200646
      67  200652  200649      66  200658  200655      67  200661  200655      67
  200661  200658      66  200667  200664      67  200670  200664      67  200670
  200667      66  200676  200673      67  200679  200673      67  200679  200676
      66  200685  200682      67  200688  200682      67  200688  200685      66
  200694  200691      67  200697  200691      67  200697  200694      66  200703
  200700      67  200706  200700      67  200706  200703      66  200712  200709
      67  200715  200709      67  200715  200712      66  200721  200718      67
  200724  200718      67  200724  200721      66  200730  200727      67  200733
  200727      67  200733  200730      66  200739  200736      67  200742  200736
      67  200742  200739      66  200748  200745      67  200751  200745      67
  200751  200748      66  200757  200754      67  200760  200754      67  200760
  200757      66  200766  200763      67  200769  200763      67  200769  200766
      66  200775  200772      67  200778  200772      67  200778  200775      66
  200784  200781      67  200787  200781      67  200787  200784      66  200793
  200790      67  200796  200790      67  200796  200793      66  200802  200799
      67  200805  200799      67  200805  200802      66  200811  200808      67
  200814  200808      67  200814  200811      66  200820  200817      67  200823
  200817      67  200823  200820      66  200829  200826      67  200832  200826
      67  200832  200829      66  200838  200835      67  200841  200835      67
  200841  200838      66  200847  200844      67  200850  200844      67  200850
  200847      66  200856  200853      67  200859  200853      67  200859  200856
      66  200865  200862      67  200868  200862      67  200868  200865      66
  200874  200871      67  200877  200871      67  200877  200874      66  200883
  200880      67  200886  200880      67  200886  200883      66  200892  200889
      67  200895  200889      67  200895  200892      66  200901  200898      67
  200904  200898      67  200904  200901      66  200910  200907      67  200913
  200907      67  200913  200910      66  200919  200916      67  200922  200916
      67  200922  200919      66  200928  200925      67  200931  200925      67
  200931  200928      66  200937  200934      67  200940  200934      67  200940
  200937      66  200946  200943      67  200949  200943      67  200949  200946
      66  200955  200952      67  200958  200952      67  200958  200955      66
  200964  200961      67  200967  200961      67  200967  200964      66  200973
  200970      67  200976  200970      67  200976  200973      66  200982  200979
      67  200985  200979      67  200985  200982      66  200991  200988      67
  200994  200988      67  200994  200991      66  201000  200997      67  201003
  200997      67  201003  201000      66  201009  201006      67  201012  201006
      67  201012  201009      66  201018  201015      67  201021  201015      67
  201021  201018      66  201027  201024      67  201030  201024      67  201030
  201027      66  201036  201033      67  201039  201033      67  201039  201036
      66  201045  201042      67  201048  201042      67  201048  201045      66
  201054  201051      67  201057  201051      67  201057  201054      66  201063
  201060      67  201066  201060      67  201066  201063      66  201072  201069
      67  201075  201069      67  201075  201072      66  201081  201078      67
  201084  201078      67  201084  201081      66  201090  201087      67  201093
  201087      67  201093  201090      66  201099  201096      67  201102  201096
      67  201102  201099      66  201108  201105      67  201111  201105      67
  201111  201108      66  201117  201114      67  201120  201114      67  201120
  201117      66  201126  201123      67  201129  201123      67  201129  201126
      66  201135  201132      67  201138  201132      67  201138  201135      66
  201144  201141      67  201147  201141      67  201147  201144      66  201153
  201150      67  201156  201150      67  201156  201153      66  201162  201159
      67  201165  201159      67  201165  201162      66  201171  201168      67
  201174  201168      67  201174  201171      66  201180  201177      67  201183
  201177      67  201183  201180      66  201189  201186      67  201192  201186
      67  201192  201189      66  201198  201195      67  201201  201195      67
  201201  201198      66  201207  201204      67  201210  201204      67  201210
  201207      66  201216  201213      67  201219  201213      67  201219  201216
      66  201225  201222      67  201228  201222      67  201228  201225      66
  201234  201231      67  201237  201231      67  201237  201234      66  201243
  201240      67  201246  201240      67  201246  201243      66  201252  201249
      67  201255  201249      67  201255  201252      66  201261  201258      67
  201264  201258      67  201264  201261      66  201270  201267      67  201273
  201267      67  201273  201270      66  201279  201276      67  201282  201276
      67  201282  201279      66  201288  201285      67  201291  201285      67
  201291  201288      66  201297  201294      67  201300  201294      67  201300
  201297      66  201306  201303      67  201309  201303      67  201309  201306
      66  201315  201312      67  201318  201312      67  201318  201315      66
  201324  201321      67  201327  201321      67  201327  201324      66  201333
  201330      67  201336  201330      67  201336  201333      66  201342  201339
      67  201345  201339      67  201345  201342      66  201351  201348      67
  201354  201348      67  201354  201351      66  201360  201357      67  201363
  201357      67  201363  201360      66  201369  201366      67  201372  201366
      67  201372  201369      66  201378  201375      67  201381  201375      67
  201381  201378      66  201387  201384      67  201390  201384      67  201390
  201387      66  201396  201393      67  201399  201393      67  201399  201396
      66  201405  201402      67  201408  201402      67  201408  201405      66
  201414  201411      67  201417  201411      67  201417  201414      66  201423
  201420      67  201426  201420      67  201426  201423      66  201432  201429
      67  201435  201429      67  201435  201432      66  201441  201438      67
  201444  201438      67  201444  201441      66  201450  201447      67  201453
  201447      67  201453  201450      66  201459  201456      67  201462  201456
      67  201462  201459      66  201468  201465      67  201471  201465      67
  201471  201468      66  201477  201474      67  201480  201474      67  201480
  201477      66  201486  201483      67  201489  201483      67  201489  201486
      66  201495  201492      67  201498  201492      67  201498  201495      66
  201504  201501      67  201507  201501      67  201507  201504      66  201513
  201510      67  201516  201510      67  201516  201513      66  201522  201519
      67  201525  201519      67  201525  201522      66  201531  201528      67
  201534  201528      67  201534  201531      66  201540  201537      67  201543
  201537      67  201543  201540      66  201549  201546      67  201552  201546
      67  201552  201549      66  201558  201555      67  201561  201555      67
  201561  201558      66  201567  201564      67  201570  201564      67  201570
  201567      66  201576  201573      67  201579  201573      67  201579  201576
      66  201585  201582      67  201588  201582      67  201588  201585      66
  201594  201591      67  201597  201591      67  201597  201594      66  201603
  201600      67  201606  201600      67  201606  201603      66  201612  201609
      67  201615  201609      67  201615  201612      66  201621  201618      67
  201624  201618      67  201624  201621      66  201630  201627      67  201633
  201627      67  201633  201630      66  201639  201636      67  201642  201636
      67  201642  201639      66  201648  201645      67  201651  201645      67
  201651  201648      66  201657  201654      67  201660  201654      67  201660
  201657      66  201666  201663      67  201669  201663      67  201669  201666
      66  201675  201672      67  201678  201672      67  201678  201675      66
  201684  201681      67  201687  201681      67  201687  201684      66  201693
  201690      67  201696  201690      67  201696  201693      66  201702  201699
      67  201705  201699      67  201705  201702      66  201711  201708      67
  201714  201708      67  201714  201711      66  201720  201717      67  201723
  201717      67  201723  201720      66  201729  201726      67  201732  201726
      67  201732  201729      66  201738  201735      67  201741  201735      67
  201741  201738      66  201747  201744      67  201750  201744      67  201750
  201747      66  201756  201753      67  201759  201753      67  201759  201756
      66  201765  201762      67  201768  201762      67  201768  201765      66
  201774  201771      67  201777  201771      67  201777  201774      66  201783
  201780      67  201786  201780      67  201786  201783      66  201792  201789
      67  201795  201789      67  201795  201792      66  201801  201798      67
  201804  201798      67  201804  201801      66  201810  201807      67  201813
  201807      67  201813  201810      66  201819  201816      67  201822  201816
      67  201822  201819      66  201828  201825      67  201831  201825      67
  201831  201828      66  201837  201834      67  201840  201834      67  201840
  201837      66  201846  201843      67  201849  201843      67  201849  201846
      66  201855  201852      67  201858  201852      67  201858  201855      66
  201864  201861      67  201867  201861      67  201867  201864      66  201873
  201870      67  201876  201870      67  201876  201873      66  201882  201879
      67  201885  201879      67  201885  201882      66  201891  201888      67
  201894  201888      67  201894  201891      66  201900  201897      67  201903
  201897      67  201903  201900      66  201909  201906      67  201912  201906
      67  201912  201909      66  201918  201915      67  201921  201915      67
  201921  201918      66  201927  201924      67  201930  201924      67  201930
  201927      66  201936  201933      67  201939  201933      67  201939  201936
      66  201945  201942      67  201948  201942      67  201948  201945      66
  201954  201951      67  201957  201951      67  201957  201954      66  201963
  201960      67  201966  201960      67  201966  201963      66  201972  201969
      67  201975  201969      67  201975  201972      66  201981  201978      67
  201984  201978      67  201984  201981      66  201990  201987      67  201993
  201987      67  201993  201990      66  201999  201996      67  202002  201996
      67  202002  201999      66  202008  202005      67  202011  202005      67
  202011  202008      66  202017  202014      67  202020  202014      67  202020
  202017      66  202026  202023      67  202029  202023      67  202029  202026
      66  202035  202032      67  202038  202032      67  202038  202035      66
  202044  202041      67  202047  202041      67  202047  202044      66  202053
  202050      67  202056  202050      67  202056  202053      66  202062  202059
      67  202065  202059      67  202065  202062      66  202071  202068      67
  202074  202068      67  202074  202071      66  202080  202077      67  202083
  202077      67  202083  202080      66  202089  202086      67  202092  202086
      67  202092  202089      66  202098  202095      67  202101  202095      67
  202101  202098      66  202107  202104      67  202110  202104      67  202110
  202107      66  202116  202113      67  202119  202113      67  202119  202116
      66  202125  202122      67  202128  202122      67  202128  202125      66
  202134  202131      67  202137  202131      67  202137  202134      66  202143
  202140      67  202146  202140      67  202146  202143      66  202152  202149
      67  202155  202149      67  202155  202152      66  202161  202158      67
  202164  202158      67  202164  202161      66  202170  202167      67  202173
  202167      67  202173  202170      66  202179  202176      67  202182  202176
      67  202182  202179      66  202188  202185      67  202191  202185      67
  202191  202188      66  202197  202194      67  202200  202194      67  202200
  202197      66  202206  202203      67  202209  202203      67  202209  202206
      66  202215  202212      67  202218  202212      67  202218  202215      66
  202224  202221      67  202227  202221      67  202227  202224      66  202233
  202230      67  202236  202230      67  202236  202233      66  202242  202239
      67  202245  202239      67  202245  202242      66  202251  202248      67
  202254  202248      67  202254  202251      66  202260  202257      67  202263
  202257      67  202263  202260      66  202269  202266      67  202272  202266
      67  202272  202269      66  202278  202275      67  202281  202275      67
  202281  202278      66  202287  202284      67  202290  202284      67  202290
  202287      66  202296  202293      67  202299  202293      67  202299  202296
      66  202305  202302      67  202308  202302      67  202308  202305      66
  202314  202311      67  202317  202311      67  202317  202314      66  202323
  202320      67  202326  202320      67  202326  202323      66  202332  202329
      67  202335  202329      67  202335  202332      66  202341  202338      67
  202344  202338      67  202344  202341      66  202350  202347      67  202353
  202347      67  202353  202350      66  202359  202356      67  202362  202356
      67  202362  202359      66  202368  202365      67  202371  202365      67
  202371  202368      66  202377  202374      67  202380  202374      67  202380
  202377      66  202386  202383      67  202389  202383      67  202389  202386
      66  202395  202392      67  202398  202392      67  202398  202395      66
  202404  202401      67  202407  202401      67  202407  202404      66  202413
  202410      67  202416  202410      67  202416  202413      66  202422  202419
      67  202425  202419      67  202425  202422      66  202431  202428      67
  202434  202428      67  202434  202431      66  202440  202437      67  202443
  202437      67  202443  202440      66  202449  202446      67  202452  202446
      67  202452  202449      66  202458  202455      67  202461  202455      67
  202461  202458      66  202467  202464      67  202470  202464      67  202470
  202467      66  202476  202473      67  202479  202473      67  202479  202476
      66  202485  202482      67  202488  202482      67  202488  202485      66
  202494  202491      67  202497  202491      67  202497  202494      66  202503
  202500      67  202506  202500      67  202506  202503      66  202512  202509
      67  202515  202509      67  202515  202512      66  202521  202518      67
  202524  202518      67  202524  202521      66  202530  202527      67  202533
  202527      67  202533  202530      66  202539  202536      67  202542  202536
      67  202542  202539      66  202548  202545      67  202551  202545      67
  202551  202548      66  202557  202554      67  202560  202554      67  202560
  202557      66  202566  202563      67  202569  202563      67  202569  202566
      66  202575  202572      67  202578  202572      67  202578  202575      66
  202584  202581      67  202587  202581      67  202587  202584      66  202593
  202590      67  202596  202590      67  202596  202593      66  202602  202599
      67  202605  202599      67  202605  202602      66  202611  202608      67
  202614  202608      67  202614  202611      66  202620  202617      67  202623
  202617      67  202623  202620      66  202629  202626      67  202632  202626
      67  202632  202629      66  202638  202635      67  202641  202635      67
  202641  202638      66  202647  202644      67  202650  202644      67  202650
  202647      66  202656  202653      67  202659  202653      67  202659  202656
      66  202665  202662      67  202668  202662      67  202668  202665      66
  202674  202671      67  202677  202671      67  202677  202674      66  202683
  202680      67  202686  202680      67  202686  202683      66  202692  202689
      67  202695  202689      67  202695  202692      66  202701  202698      67
  202704  202698      67  202704  202701      66  202710  202707      67  202713
  202707      67  202713  202710      66  202719  202716      67  202722  202716
      67  202722  202719      66  202728  202725      67  202731  202725      67
  202731  202728      66  202737  202734      67  202740  202734      67  202740
  202737      66  202746  202743      67  202749  202743      67  202749  202746
      66  202755  202752      67  202758  202752      67  202758  202755      66
  202764  202761      67  202767  202761      67  202767  202764      66  202773
  202770      67  202776  202770      67  202776  202773      66  202782  202779
      67  202785  202779      67  202785  202782      66  202791  202788      67
  202794  202788      67  202794  202791      66  202800  202797      67  202803
  202797      67  202803  202800      66  202809  202806      67  202812  202806
      67  202812  202809      66  202818  202815      67  202821  202815      67
  202821  202818      66  202827  202824      67  202830  202824      67  202830
  202827      66  202836  202833      67  202839  202833      67  202839  202836
      66  202845  202842      67  202848  202842      67  202848  202845      66
  202854  202851      67  202857  202851      67  202857  202854      66  202863
  202860      67  202866  202860      67  202866  202863      66  202872  202869
      67  202875  202869      67  202875  202872      66  202881  202878      67
  202884  202878      67  202884  202881      66  202890  202887      67  202893
  202887      67  202893  202890      66  202899  202896      67  202902  202896
      67  202902  202899      66  202908  202905      67  202911  202905      67
  202911  202908      66  202917  202914      67  202920  202914      67  202920
  202917      66  202926  202923      67  202929  202923      67  202929  202926
      66  202935  202932      67  202938  202932      67  202938  202935      66
  202944  202941      67  202947  202941      67  202947  202944      66  202953
  202950      67  202956  202950      67  202956  202953      66  202962  202959
      67  202965  202959      67  202965  202962      66  202971  202968      67
  202974  202968      67  202974  202971      66  202980  202977      67  202983
  202977      67  202983  202980      66  202989  202986      67  202992  202986
      67  202992  202989      66  202998  202995      67  203001  202995      67
  203001  202998      66  203007  203004      67  203010  203004      67  203010
  203007      66  203016  203013      67  203019  203013      67  203019  203016
      66  203025  203022      67  203028  203022      67  203028  203025      66
  203034  203031      67  203037  203031      67  203037  203034      66  203043
  203040      67  203046  203040      67  203046  203043      66  203052  203049
      67  203055  203049      67  203055  203052      66  203061  203058      67
  203064  203058      67  203064  203061      66  203070  203067      67  203073
  203067      67  203073  203070      66  203079  203076      67  203082  203076
      67  203082  203079      66  203088  203085      67  203091  203085      67
  203091  203088      66  203097  203094      67  203100  203094      67  203100
  203097      66  203106  203103      67  203109  203103      67  203109  203106
      66  203115  203112      67  203118  203112      67  203118  203115      66
  203124  203121      67  203127  203121      67  203127  203124      66  203133
  203130      67  203136  203130      67  203136  203133      66  203142  203139
      67  203145  203139      67  203145  203142      66  203151  203148      67
  203154  203148      67  203154  203151      66  203160  203157      67  203163
  203157      67  203163  203160      66  203169  203166      67  203172  203166
      67  203172  203169      66  203178  203175      67  203181  203175      67
  203181  203178      66  203187  203184      67  203190  203184      67  203190
  203187      66  203196  203193      67  203199  203193      67  203199  203196
      66  203205  203202      67  203208  203202      67  203208  203205      66
  203214  203211      67  203217  203211      67  203217  203214      66  203223
  203220      67  203226  203220      67  203226  203223      66  203232  203229
      67  203235  203229      67  203235  203232      66  203241  203238      67
  203244  203238      67  203244  203241      66  203250  203247      67  203253
  203247      67  203253  203250      66  203259  203256      67  203262  203256
      67  203262  203259      66  203268  203265      67  203271  203265      67
  203271  203268      66  203277  203274      67  203280  203274      67  203280
  203277      66  203286  203283      67  203289  203283      67  203289  203286
      66  203295  203292      67  203298  203292      67  203298  203295      66
  203304  203301      67  203307  203301      67  203307  203304      66  203313
  203310      67  203316  203310      67  203316  203313      66  203322  203319
      67  203325  203319      67  203325  203322      66  203331  203328      67
  203334  203328      67  203334  203331      66  203340  203337      67  203343
  203337      67  203343  203340      66  203349  203346      67  203352  203346
      67  203352  203349      66  203358  203355      67  203361  203355      67
  203361  203358      66  203367  203364      67  203370  203364      67  203370
  203367      66  203376  203373      67  203379  203373      67  203379  203376
      66  203385  203382      67  203388  203382      67  203388  203385      66
  203394  203391      67  203397  203391      67  203397  203394      66  203403
  203400      67  203406  203400      67  203406  203403      66  203412  203409
      67  203415  203409      67  203415  203412      66  203421  203418      67
  203424  203418      67  203424  203421      66  203430  203427      67  203433
  203427      67  203433  203430      66  203439  203436      67  203442  203436
      67  203442  203439      66  203448  203445      67  203451  203445      67
  203451  203448      66  203457  203454      67  203460  203454      67  203460
  203457      66  203466  203463      67  203469  203463      67  203469  203466
      66  203475  203472      67  203478  203472      67  203478  203475      66
  203484  203481      67  203487  203481      67  203487  203484      66  203493
  203490      67  203496  203490      67  203496  203493      66  203502  203499
      67  203505  203499      67  203505  203502      66  203511  203508      67
  203514  203508      67  203514  203511      66  203520  203517      67  203523
  203517      67  203523  203520      66  203529  203526      67  203532  203526
      67  203532  203529      66  203538  203535      67  203541  203535      67
  203541  203538      66  203547  203544      67  203550  203544      67  203550
  203547      66  203556  203553      67  203559  203553      67  203559  203556
      66  203565  203562      67  203568  203562      67  203568  203565      66
  203574  203571      67  203577  203571      67  203577  203574      66  203583
  203580      67  203586  203580      67  203586  203583      66  203592  203589
      67  203595  203589      67  203595  203592      66  203601  203598      67
  203604  203598      67  203604  203601      66  203610  203607      67  203613
  203607      67  203613  203610      66  203619  203616      67  203622  203616
      67  203622  203619      66  203628  203625      67  203631  203625      67
  203631  203628      66  203637  203634      67  203640  203634      67  203640
  203637      66  203646  203643      67  203649  203643      67  203649  203646
      66  203655  203652      67  203658  203652      67  203658  203655      66
  203664  203661      67  203667  203661      67  203667  203664      66  203673
  203670      67  203676  203670      67  203676  203673      66  203682  203679
      67  203685  203679      67  203685  203682      66  203691  203688      67
  203694  203688      67  203694  203691      66  203700  203697      67  203703
  203697      67  203703  203700      66  203709  203706      67  203712  203706
      67  203712  203709      66  203718  203715      67  203721  203715      67
  203721  203718      66  203727  203724      67  203730  203724      67  203730
  203727      66  203736  203733      67  203739  203733      67  203739  203736
      66  203745  203742      67  203748  203742      67  203748  203745      66
  203754  203751      67  203757  203751      67  203757  203754      66  203763
  203760      67  203766  203760      67  203766  203763      66  203772  203769
      67  203775  203769      67  203775  203772      66  203781  203778      67
  203784  203778      67  203784  203781      66  203790  203787      67  203793
  203787      67  203793  203790      66  203799  203796      67  203802  203796
      67  203802  203799      66  203808  203805      67  203811  203805      67
  203811  203808      66  203817  203814      67  203820  203814      67  203820
  203817      66  203826  203823      67  203829  203823      67  203829  203826
      66  203835  203832      67  203838  203832      67  203838  203835      66
  203844  203841      67  203847  203841      67  203847  203844      66  203853
  203850      67  203856  203850      67  203856  203853      66  203862  203859
      67  203865  203859      67  203865  203862      66  203871  203868      67
  203874  203868      67  203874  203871      66  203880  203877      67  203883
  203877      67  203883  203880      66  203889  203886      67  203892  203886
      67  203892  203889      66  203898  203895      67  203901  203895      67
  203901  203898      66  203907  203904      67  203910  203904      67  203910
  203907      66  203916  203913      67  203919  203913      67  203919  203916
      66  203925  203922      67  203928  203922      67  203928  203925      66
  203934  203931      67  203937  203931      67  203937  203934      66  203943
  203940      67  203946  203940      67  203946  203943      66  203952  203949
      67  203955  203949      67  203955  203952      66  203961  203958      67
  203964  203958      67  203964  203961      66  203970  203967      67  203973
  203967      67  203973  203970      66  203979  203976      67  203982  203976
      67  203982  203979      66  203988  203985      67  203991  203985      67
  203991  203988      66  203997  203994      67  204000  203994      67  204000
  203997      66  204006  204003      67  204009  204003      67  204009  204006
      66  204015  204012      67  204018  204012      67  204018  204015      66
  204024  204021      67  204027  204021      67  204027  204024      66  204033
  204030      67  204036  204030      67  204036  204033      66  204042  204039
      67  204045  204039      67  204045  204042      66  204051  204048      67
  204054  204048      67  204054  204051      66  204060  204057      67  204063
  204057      67  204063  204060      66  204069  204066      67  204072  204066
      67  204072  204069      66  204078  204075      67  204081  204075      67
  204081  204078      66  204087  204084      67  204090  204084      67  204090
  204087      66  204096  204093      67  204099  204093      67  204099  204096
      66  204105  204102      67  204108  204102      67  204108  204105      66
  204114  204111      67  204117  204111      67  204117  204114      66  204123
  204120      67  204126  204120      67  204126  204123      66  204132  204129
      67  204135  204129      67  204135  204132      66  204141  204138      67
  204144  204138      67  204144  204141      66  204150  204147      67  204153
  204147      67  204153  204150      66  204159  204156      67  204162  204156
      67  204162  204159      66  204168  204165      67  204171  204165      67
  204171  204168      66  204177  204174      67  204180  204174      67  204180
  204177      66  204186  204183      67  204189  204183      67  204189  204186
      66  204195  204192      67  204198  204192      67  204198  204195      66
  204204  204201      67  204207  204201      67  204207  204204      66  204213
  204210      67  204216  204210      67  204216  204213      66  204222  204219
      67  204225  204219      67  204225  204222      66  204231  204228      67
  204234  204228      67  204234  204231      66  204240  204237      67  204243
  204237      67  204243  204240      66  204249  204246      67  204252  204246
      67  204252  204249      66  204258  204255      67  204261  204255      67
  204261  204258      66  204267  204264      67  204270  204264      67  204270
  204267      66  204276  204273      67  204279  204273      67  204279  204276
      66  204285  204282      67  204288  204282      67  204288  204285      66
  204294  204291      67  204297  204291      67  204297  204294      66  204303
  204300      67  204306  204300      67  204306  204303      66  204312  204309
      67  204315  204309      67  204315  204312      66  204321  204318      67
  204324  204318      67  204324  204321      66  204330  204327      67  204333
  204327      67  204333  204330      66  204339  204336      67  204342  204336
      67  204342  204339      66  204348  204345      67  204351  204345      67
  204351  204348      66  204357  204354      67  204360  204354      67  204360
  204357      66  204366  204363      67  204369  204363      67  204369  204366
      66  204375  204372      67  204378  204372      67  204378  204375      66
  204384  204381      67  204387  204381      67  204387  204384      66  204393
  204390      67  204396  204390      67  204396  204393      66  204402  204399
      67  204405  204399      67  204405  204402      66  204411  204408      67
  204414  204408      67  204414  204411      66  204420  204417      67  204423
  204417      67  204423  204420      66  204429  204426      67  204432  204426
      67  204432  204429      66  204438  204435      67  204441  204435      67
  204441  204438      66  204447  204444      67  204450  204444      67  204450
  204447      66  204456  204453      67  204459  204453      67  204459  204456
      66  204465  204462      67  204468  204462      67  204468  204465      66
  204474  204471      67  204477  204471      67  204477  204474      66  204483
  204480      67  204486  204480      67  204486  204483      66  204492  204489
      67  204495  204489      67  204495  204492      66  204501  204498      67
  204504  204498      67  204504  204501      66  204510  204507      67  204513
  204507      67  204513  204510      66  204519  204516      67  204522  204516
      67  204522  204519      66  204528  204525      67  204531  204525      67
  204531  204528      66  204537  204534      67  204540  204534      67  204540
  204537      66  204546  204543      67  204549  204543      67  204549  204546
      66  204555  204552      67  204558  204552      67  204558  204555      66
  204564  204561      67  204567  204561      67  204567  204564      66  204573
  204570      67  204576  204570      67  204576  204573      66  204582  204579
      67  204585  204579      67  204585  204582      66  204591  204588      67
  204594  204588      67  204594  204591      66  204600  204597      67  204603
  204597      67  204603  204600      66  204609  204606      67  204612  204606
      67  204612  204609      66  204618  204615      67  204621  204615      67
  204621  204618      66  204627  204624      67  204630  204624      67  204630
  204627      66  204636  204633      67  204639  204633      67  204639  204636
      66  204645  204642      67  204648  204642      67  204648  204645      66
  204654  204651      67  204657  204651      67  204657  204654      66  204663
  204660      67  204666  204660      67  204666  204663      66  204672  204669
      67  204675  204669      67  204675  204672      66  204681  204678      67
  204684  204678      67  204684  204681      66  204690  204687      67  204693
  204687      67  204693  204690      66  204699  204696      67  204702  204696
      67  204702  204699      66  204708  204705      67  204711  204705      67
  204711  204708      66  204717  204714      67  204720  204714      67  204720
  204717      66  204726  204723      67  204729  204723      67  204729  204726
      66  204735  204732      67  204738  204732      67  204738  204735      66
  204744  204741      67  204747  204741      67  204747  204744      66  204753
  204750      67  204756  204750      67  204756  204753      66  204762  204759
      67  204765  204759      67  204765  204762      66  204771  204768      67
  204774  204768      67  204774  204771      66  204780  204777      67  204783
  204777      67  204783  204780      66  204789  204786      67  204792  204786
      67  204792  204789      66  204798  204795      67  204801  204795      67
  204801  204798      66  204807  204804      67  204810  204804      67  204810
  204807      66  204816  204813      67  204819  204813      67  204819  204816
      66  204825  204822      67  204828  204822      67  204828  204825      66
  204834  204831      67  204837  204831      67  204837  204834      66  204843
  204840      67  204846  204840      67  204846  204843      66  204852  204849
      67  204855  204849      67  204855  204852      66  204861  204858      67
  204864  204858      67  204864  204861      66  204870  204867      67  204873
  204867      67  204873  204870      66  204879  204876      67  204882  204876
      67  204882  204879      66  204888  204885      67  204891  204885      67
  204891  204888      66  204897  204894      67  204900  204894      67  204900
  204897      66  204906  204903      67  204909  204903      67  204909  204906
      66  204915  204912      67  204918  204912      67  204918  204915      66
  204924  204921      67  204927  204921      67  204927  204924      66  204933
  204930      67  204936  204930      67  204936  204933      66  204942  204939
      67  204945  204939      67  204945  204942      66  204951  204948      67
  204954  204948      67  204954  204951      66  204960  204957      67  204963
  204957      67  204963  204960      66  204969  204966      67  204972  204966
      67  204972  204969      66  204978  204975      67  204981  204975      67
  204981  204978      66  204987  204984      67  204990  204984      67  204990
  204987      66  204996  204993      67  204999  204993      67  204999  204996
      66  205005  205002      67  205008  205002      67  205008  205005      66
  205014  205011      67  205017  205011      67  205017  205014      66  205023
  205020      67  205026  205020      67  205026  205023      66  205032  205029
      67  205035  205029      67  205035  205032      66  205041  205038      67
  205044  205038      67  205044  205041      66  205050  205047      67  205053
  205047      67  205053  205050      66  205059  205056      67  205062  205056
      67  205062  205059      66  205068  205065      67  205071  205065      67
  205071  205068      66  205077  205074      67  205080  205074      67  205080
  205077      66  205086  205083      67  205089  205083      67  205089  205086
      66  205095  205092      67  205098  205092      67  205098  205095      66
  205104  205101      67  205107  205101      67  205107  205104      66  205113
  205110      67  205116  205110      67  205116  205113      66  205122  205119
      67  205125  205119      67  205125  205122      66  205131  205128      67
  205134  205128      67  205134  205131      66  205140  205137      67  205143
  205137      67  205143  205140      66  205149  205146      67  205152  205146
      67  205152  205149      66  205158  205155      67  205161  205155      67
  205161  205158      66  205167  205164      67  205170  205164      67  205170
  205167      66  205176  205173      67  205179  205173      67  205179  205176
      66  205185  205182      67  205188  205182      67  205188  205185      66
  205194  205191      67  205197  205191      67  205197  205194      66  205203
  205200      67  205206  205200      67  205206  205203      66  205212  205209
      67  205215  205209      67  205215  205212      66  205221  205218      67
  205224  205218      67  205224  205221      66  205230  205227      67  205233
  205227      67  205233  205230      66  205239  205236      67  205242  205236
      67  205242  205239      66  205248  205245      67  205251  205245      67
  205251  205248      66  205257  205254      67  205260  205254      67  205260
  205257      66  205266  205263      67  205269  205263      67  205269  205266
      66  205275  205272      67  205278  205272      67  205278  205275      66
  205284  205281      67  205287  205281      67  205287  205284      66  205293
  205290      67  205296  205290      67  205296  205293      66  205302  205299
      67  205305  205299      67  205305  205302      66  205311  205308      67
  205314  205308      67  205314  205311      66  205320  205317      67  205323
  205317      67  205323  205320      66  205329  205326      67  205332  205326
      67  205332  205329      66  205338  205335      67  205341  205335      67
  205341  205338      66  205347  205344      67  205350  205344      67  205350
  205347      66  205356  205353      67  205359  205353      67  205359  205356
      66  205365  205362      67  205368  205362      67  205368  205365      66
  205374  205371      67  205377  205371      67  205377  205374      66  205383
  205380      67  205386  205380      67  205386  205383      66  205392  205389
      67  205395  205389      67  205395  205392      66  205401  205398      67
  205404  205398      67  205404  205401      66  205410  205407      67  205413
  205407      67  205413  205410      66  205419  205416      67  205422  205416
      67  205422  205419      66  205428  205425      67  205431  205425      67
  205431  205428      66  205437  205434      67  205440  205434      67  205440
  205437      66  205446  205443      67  205449  205443      67  205449  205446
      66  205455  205452      67  205458  205452      67  205458  205455      66
  205464  205461      67  205467  205461      67  205467  205464      66  205473
  205470      67  205476  205470      67  205476  205473      66  205482  205479
      67  205485  205479      67  205485  205482      66  205491  205488      67
  205494  205488      67  205494  205491      66  205500  205497      67  205503
  205497      67  205503  205500      66  205509  205506      67  205512  205506
      67  205512  205509      66  205518  205515      67  205521  205515      67
  205521  205518      66  205527  205524      67  205530  205524      67  205530
  205527      66  205536  205533      67  205539  205533      67  205539  205536
      66  205545  205542      67  205548  205542      67  205548  205545      66
  205554  205551      67  205557  205551      67  205557  205554      66  205563
  205560      67  205566  205560      67  205566  205563      66  205572  205569
      67  205575  205569      67  205575  205572      66  205581  205578      67
  205584  205578      67  205584  205581      66  205590  205587      67  205593
  205587      67  205593  205590      66  205599  205596      67  205602  205596
      67  205602  205599      66  205608  205605      67  205611  205605      67
  205611  205608      66  205617  205614      67  205620  205614      67  205620
  205617      66  205626  205623      67  205629  205623      67  205629  205626
      66  205635  205632      67  205638  205632      67  205638  205635      66
  205644  205641      67  205647  205641      67  205647  205644      66  205653
  205650      67  205656  205650      67  205656  205653      66  205662  205659
      67  205665  205659      67  205665  205662      66  205671  205668      67
  205674  205668      67  205674  205671      66  205680  205677      67  205683
  205677      67  205683  205680      66  205689  205686      67  205692  205686
      67  205692  205689      66  205698  205695      67  205701  205695      67
  205701  205698      66  205707  205704      67  205710  205704      67  205710
  205707      66  205716  205713      67  205719  205713      67  205719  205716
      66  205725  205722      67  205728  205722      67  205728  205725      66
  205734  205731      67  205737  205731      67  205737  205734      66  205743
  205740      67  205746  205740      67  205746  205743      66  205752  205749
      67  205755  205749      67  205755  205752      66  205761  205758      67
  205764  205758      67  205764  205761      66  205770  205767      67  205773
  205767      67  205773  205770      66  205779  205776      67  205782  205776
      67  205782  205779      66  205788  205785      67  205791  205785      67
  205791  205788      66  205797  205794      67  205800  205794      67  205800
  205797      66  205806  205803      67  205809  205803      67  205809  205806
      66  205815  205812      67  205818  205812      67  205818  205815      66
  205824  205821      67  205827  205821      67  205827  205824      66  205833
  205830      67  205836  205830      67  205836  205833      66  205842  205839
      67  205845  205839      67  205845  205842      66  205851  205848      67
  205854  205848      67  205854  205851      66  205860  205857      67  205863
  205857      67  205863  205860      66  205869  205866      67  205872  205866
      67  205872  205869      66  205878  205875      67  205881  205875      67
  205881  205878      66  205887  205884      67  205890  205884      67  205890
  205887      66  205896  205893      67  205899  205893      67  205899  205896
      66  205905  205902      67  205908  205902      67  205908  205905      66
  205914  205911      67  205917  205911      67  205917  205914      66  205923
  205920      67  205926  205920      67  205926  205923      66  205932  205929
      67  205935  205929      67  205935  205932      66  205941  205938      67
  205944  205938      67  205944  205941      66  205950  205947      67  205953
  205947      67  205953  205950      66  205959  205956      67  205962  205956
      67  205962  205959      66  205968  205965      67  205971  205965      67
  205971  205968      66  205977  205974      67  205980  205974      67  205980
  205977      66  205986  205983      67  205989  205983      67  205989  205986
      66  205995  205992      67  205998  205992      67  205998  205995      66
  206004  206001      67  206007  206001      67  206007  206004      66  206013
  206010      67  206016  206010      67  206016  206013      66  206022  206019
      67  206025  206019      67  206025  206022      66  206031  206028      67
  206034  206028      67  206034  206031      66  206040  206037      67  206043
  206037      67  206043  206040      66  206049  206046      67  206052  206046
      67  206052  206049      66  206058  206055      67  206061  206055      67
  206061  206058      66  206067  206064      67  206070  206064      67  206070
  206067      66  206076  206073      67  206079  206073      67  206079  206076
      66  206085  206082      67  206088  206082      67  206088  206085      66
  206094  206091      67  206097  206091      67  206097  206094      66  206103
  206100      67  206106  206100      67  206106  206103      66  206112  206109
      67  206115  206109      67  206115  206112      66  206121  206118      67
  206124  206118      67  206124  206121      66  206130  206127      67  206133
  206127      67  206133  206130      66  206139  206136      67  206142  206136
      67  206142  206139      66  206148  206145      67  206151  206145      67
  206151  206148      66  206157  206154      67  206160  206154      67  206160
  206157      66  206166  206163      67  206169  206163      67  206169  206166
      66  206175  206172      67  206178  206172      67  206178  206175      66
  206184  206181      67  206187  206181      67  206187  206184      66  206193
  206190      67  206196  206190      67  206196  206193      66  206202  206199
      67  206205  206199      67  206205  206202      66  206211  206208      67
  206214  206208      67  206214  206211      66  206220  206217      67  206223
  206217      67  206223  206220      66  206229  206226      67  206232  206226
      67  206232  206229      66  206238  206235      67  206241  206235      67
  206241  206238      66  206247  206244      67  206250  206244      67  206250
  206247      66  206256  206253      67  206259  206253      67  206259  206256
      66  206265  206262      67  206268  206262      67  206268  206265      66
  206274  206271      67  206277  206271      67  206277  206274      66  206283
  206280      67  206286  206280      67  206286  206283      66  206292  206289
      67  206295  206289      67  206295  206292      66  206301  206298      67
  206304  206298      67  206304  206301      66  206310  206307      67  206313
  206307      67  206313  206310      66  206319  206316      67  206322  206316
      67  206322  206319      66  206328  206325      67  206331  206325      67
  206331  206328      66  206337  206334      67  206340  206334      67  206340
  206337      66  206346  206343      67  206349  206343      67  206349  206346
      66  206355  206352      67  206358  206352      67  206358  206355      66
  206364  206361      67  206367  206361      67  206367  206364      66  206373
  206370      67  206376  206370      67  206376  206373      66  206382  206379
      67  206385  206379      67  206385  206382      66  206391  206388      67
  206394  206388      67  206394  206391      66  206400  206397      67  206403
  206397      67  206403  206400      66  206409  206406      67  206412  206406
      67  206412  206409      66  206418  206415      67  206421  206415      67
  206421  206418      66  206427  206424      67  206430  206424      67  206430
  206427      66  206436  206433      67  206439  206433      67  206439  206436
      66  206445  206442      67  206448  206442      67  206448  206445      66
  206454  206451      67  206457  206451      67  206457  206454      66  206463
  206460      67  206466  206460      67  206466  206463      66  206472  206469
      67  206475  206469      67  206475  206472      66  206481  206478      67
  206484  206478      67  206484  206481      66  206490  206487      67  206493
  206487      67  206493  206490      66  206499  206496      67  206502  206496
      67  206502  206499      66  206508  206505      67  206511  206505      67
  206511  206508      66  206517  206514      67  206520  206514      67  206520
  206517      66  206526  206523      67  206529  206523      67  206529  206526
      66  206535  206532      67  206538  206532      67  206538  206535      66
  206544  206541      67  206547  206541      67  206547  206544      66  206553
  206550      67  206556  206550      67  206556  206553      66  206562  206559
      67  206565  206559      67  206565  206562      66  206571  206568      67
  206574  206568      67  206574  206571      66  206580  206577      67  206583
  206577      67  206583  206580      66  206589  206586      67  206592  206586
      67  206592  206589      66  206598  206595      67  206601  206595      67
  206601  206598      66  206607  206604      67  206610  206604      67  206610
  206607      66  206616  206613      67  206619  206613      67  206619  206616
      66  206625  206622      67  206628  206622      67  206628  206625      66
  206634  206631      67  206637  206631      67  206637  206634      66  206643
  206640      67  206646  206640      67  206646  206643      66  206652  206649
      67  206655  206649      67  206655  206652      66  206661  206658      67
  206664  206658      67  206664  206661      66  206670  206667      67  206673
  206667      67  206673  206670      66  206679  206676      67  206682  206676
      67  206682  206679      66  206688  206685      67  206691  206685      67
  206691  206688      66  206697  206694      67  206700  206694      67  206700
  206697      66  206706  206703      67  206709  206703      67  206709  206706
      66  206715  206712      67  206718  206712      67  206718  206715      66
  206724  206721      67  206727  206721      67  206727  206724      66  206733
  206730      67  206736  206730      67  206736  206733      66  206742  206739
      67  206745  206739      67  206745  206742      66  206751  206748      67
  206754  206748      67  206754  206751      66  206760  206757      67  206763
  206757      67  206763  206760      66  206769  206766      67  206772  206766
      67  206772  206769      66  206778  206775      67  206781  206775      67
  206781  206778      66  206787  206784      67  206790  206784      67  206790
  206787      66  206796  206793      67  206799  206793      67  206799  206796
      66  206805  206802      67  206808  206802      67  206808  206805      66
  206814  206811      67  206817  206811      67  206817  206814      66  206823
  206820      67  206826  206820      67  206826  206823      66  206832  206829
      67  206835  206829      67  206835  206832      66  206841  206838      67
  206844  206838      67  206844  206841      66  206850  206847      67  206853
  206847      67  206853  206850      66  206859  206856      67  206862  206856
      67  206862  206859      66  206868  206865      67  206871  206865      67
  206871  206868      66  206877  206874      67  206880  206874      67  206880
  206877      66  206886  206883      67  206889  206883      67  206889  206886
      66  206895  206892      67  206898  206892      67  206898  206895      66
  206904  206901      67  206907  206901      67  206907  206904      66  206913
  206910      67  206916  206910      67  206916  206913      66  206922  206919
      67  206925  206919      67  206925  206922      66  206931  206928      67
  206934  206928      67  206934  206931      66  206940  206937      67  206943
  206937      67  206943  206940      66  206949  206946      67  206952  206946
      67  206952  206949      66  206958  206955      67  206961  206955      67
  206961  206958      66  206967  206964      67  206970  206964      67  206970
  206967      66  206976  206973      67  206979  206973      67  206979  206976
      66  206985  206982      67  206988  206982      67  206988  206985      66
  206994  206991      67  206997  206991      67  206997  206994      66  207003
  207000      67  207006  207000      67  207006  207003      66  207012  207009
      67  207015  207009      67  207015  207012      66  207021  207018      67
  207024  207018      67  207024  207021      66  207030  207027      67  207033
  207027      67  207033  207030      66  207039  207036      67  207042  207036
      67  207042  207039      66  207048  207045      67  207051  207045      67
  207051  207048      66  207057  207054      67  207060  207054      67  207060
  207057      66  207066  207063      67  207069  207063      67  207069  207066
      66  207075  207072      67  207078  207072      67  207078  207075      66
  207084  207081      67  207087  207081      67  207087  207084      66  207093
  207090      67  207096  207090      67  207096  207093      66  207102  207099
      67  207105  207099      67  207105  207102      66  207111  207108      67
  207114  207108      67  207114  207111      66  207120  207117      67  207123
  207117      67  207123  207120      66  207129  207126      67  207132  207126
      67  207132  207129      66  207138  207135      67  207141  207135      67
  207141  207138      66  207147  207144      67  207150  207144      67  207150
  207147      66  207156  207153      67  207159  207153      67  207159  207156
      66  207165  207162      67  207168  207162      67  207168  207165      66
  207174  207171      67  207177  207171      67  207177  207174      66  207183
  207180      67  207186  207180      67  207186  207183      66  207192  207189
      67  207195  207189      67  207195  207192      66  207201  207198      67
  207204  207198      67  207204  207201      66  207210  207207      67  207213
  207207      67  207213  207210      66  207219  207216      67  207222  207216
      67  207222  207219      66  207228  207225      67  207231  207225      67
  207231  207228      66  207237  207234      67  207240  207234      67  207240
  207237      66  207246  207243      67  207249  207243      67  207249  207246
      66  207255  207252      67  207258  207252      67  207258  207255      66
  207264  207261      67  207267  207261      67  207267  207264      66  207273
  207270      67  207276  207270      67  207276  207273      66  207282  207279
      67  207285  207279      67  207285  207282      66  207291  207288      67
  207294  207288      67  207294  207291      66  207300  207297      67  207303
  207297      67  207303  207300      66  207309  207306      67  207312  207306
      67  207312  207309      66  207318  207315      67  207321  207315      67
  207321  207318      66  207327  207324      67  207330  207324      67  207330
  207327      66  207336  207333      67  207339  207333      67  207339  207336
      66  207345  207342      67  207348  207342      67  207348  207345      66
  207354  207351      67  207357  207351      67  207357  207354      66  207363
  207360      67  207366  207360      67  207366  207363      66  207372  207369
      67  207375  207369      67  207375  207372      66  207381  207378      67
  207384  207378      67  207384  207381      66  207390  207387      67  207393
  207387      67  207393  207390      66  207399  207396      67  207402  207396
      67  207402  207399      66  207408  207405      67  207411  207405      67
  207411  207408      66  207417  207414      67  207420  207414      67  207420
  207417      66  207426  207423      67  207429  207423      67  207429  207426
      66  207435  207432      67  207438  207432      67  207438  207435      66
  207444  207441      67  207447  207441      67  207447  207444      66  207453
  207450      67  207456  207450      67  207456  207453      66  207462  207459
      67  207465  207459      67  207465  207462      66  207471  207468      67
  207474  207468      67  207474  207471      66  207480  207477      67  207483
  207477      67  207483  207480      66  207489  207486      67  207492  207486
      67  207492  207489      66  207498  207495      67  207501  207495      67
  207501  207498      66  207507  207504      67  207510  207504      67  207510
  207507      66  207516  207513      67  207519  207513      67  207519  207516
      66  207525  207522      67  207528  207522      67  207528  207525      66
  207534  207531      67  207537  207531      67  207537  207534      66  207543
  207540      67  207546  207540      67  207546  207543      66  207552  207549
      67  207555  207549      67  207555  207552      66  207561  207558      67
  207564  207558      67  207564  207561      66  207570  207567      67  207573
  207567      67  207573  207570      66  207579  207576      67  207582  207576
      67  207582  207579      66  207588  207585      67  207591  207585      67
  207591  207588      66  207597  207594      67  207600  207594      67  207600
  207597      66  207606  207603      67  207609  207603      67  207609  207606
      66  207615  207612      67  207618  207612      67  207618  207615      66
  207624  207621      67  207627  207621      67  207627  207624      66  207633
  207630      67  207636  207630      67  207636  207633      66  207642  207639
      67  207645  207639      67  207645  207642      66  207651  207648      67
  207654  207648      67  207654  207651      66  207660  207657      67  207663
  207657      67  207663  207660      66  207669  207666      67  207672  207666
      67  207672  207669      66  207678  207675      67  207681  207675      67
  207681  207678      66  207687  207684      67  207690  207684      67  207690
  207687      66  207696  207693      67  207699  207693      67  207699  207696
      66  207705  207702      67  207708  207702      67  207708  207705      66
  207714  207711      67  207717  207711      67  207717  207714      66  207723
  207720      67  207726  207720      67  207726  207723      66  207732  207729
      67  207735  207729      67  207735  207732      66  207741  207738      67
  207744  207738      67  207744  207741      66  207750  207747      67  207753
  207747      67  207753  207750      66  207759  207756      67  207762  207756
      67  207762  207759      66  207768  207765      67  207771  207765      67
  207771  207768      66  207777  207774      67  207780  207774      67  207780
  207777      66  207786  207783      67  207789  207783      67  207789  207786
      66  207795  207792      67  207798  207792      67  207798  207795      66
  207804  207801      67  207807  207801      67  207807  207804      66  207813
  207810      67  207816  207810      67  207816  207813      66  207822  207819
      67  207825  207819      67  207825  207822      66  207831  207828      67
  207834  207828      67  207834  207831      66  207840  207837      67  207843
  207837      67  207843  207840      66  207849  207846      67  207852  207846
      67  207852  207849      66  207858  207855      67  207861  207855      67
  207861  207858      66  207867  207864      67  207870  207864      67  207870
  207867      66  207876  207873      67  207879  207873      67  207879  207876
      66  207885  207882      67  207888  207882      67  207888  207885      66
  207894  207891      67  207897  207891      67  207897  207894      66  207903
  207900      67  207906  207900      67  207906  207903      66  207912  207909
      67  207915  207909      67  207915  207912      66  207921  207918      67
  207924  207918      67  207924  207921      66  207930  207927      67  207933
  207927      67  207933  207930      66  207939  207936      67  207942  207936
      67  207942  207939      66  207948  207945      67  207951  207945      67
  207951  207948      66  207957  207954      67  207960  207954      67  207960
  207957      66  207966  207963      67  207969  207963      67  207969  207966
      66  207975  207972      67  207978  207972      67  207978  207975      66
  207984  207981      67  207987  207981      67  207987  207984      66  207993
  207990      67  207996  207990      67  207996  207993      66  208002  207999
      67  208005  207999      67  208005  208002      66  208011  208008      67
  208014  208008      67  208014  208011      66  208020  208017      67  208023
  208017      67  208023  208020      66  208029  208026      67  208032  208026
      67  208032  208029      66  208038  208035      67  208041  208035      67
  208041  208038      66  208047  208044      67  208050  208044      67  208050
  208047      66  208056  208053      67  208059  208053      67  208059  208056
      66  208065  208062      67  208068  208062      67  208068  208065      66
  208074  208071      67  208077  208071      67  208077  208074      66  208083
  208080      67  208086  208080      67  208086  208083      66  208092  208089
      67  208095  208089      67  208095  208092      66  208101  208098      67
  208104  208098      67  208104  208101      66  208110  208107      67  208113
  208107      67  208113  208110      66  208119  208116      67  208122  208116
      67  208122  208119      66  208128  208125      67  208131  208125      67
  208131  208128      66  208137  208134      67  208140  208134      67  208140
  208137      66  208146  208143      67  208149  208143      67  208149  208146
      66  208155  208152      67  208158  208152      67  208158  208155      66
  208164  208161      67  208167  208161      67  208167  208164      66  208173
  208170      67  208176  208170      67  208176  208173      66  208182  208179
      67  208185  208179      67  208185  208182      66  208191  208188      67
  208194  208188      67  208194  208191      66  208200  208197      67  208203
  208197      67  208203  208200      66  208209  208206      67  208212  208206
      67  208212  208209      66  208218  208215      67  208221  208215      67
  208221  208218      66  208227  208224      67  208230  208224      67  208230
  208227      66  208236  208233      67  208239  208233      67  208239  208236
      66  208245  208242      67  208248  208242      67  208248  208245      66
  208254  208251      67  208257  208251      67  208257  208254      66  208263
  208260      67  208266  208260      67  208266  208263      66  208272  208269
      67  208275  208269      67  208275  208272      66  208281  208278      67
  208284  208278      67  208284  208281      66  208290  208287      67  208293
  208287      67  208293  208290      66  208299  208296      67  208302  208296
      67  208302  208299      66  208308  208305      67  208311  208305      67
  208311  208308      66  208317  208314      67  208320  208314      67  208320
  208317      66  208326  208323      67  208329  208323      67  208329  208326
      66  208335  208332      67  208338  208332      67  208338  208335      66
  208344  208341      67  208347  208341      67  208347  208344      66  208353
  208350      67  208356  208350      67  208356  208353      66  208362  208359
      67  208365  208359      67  208365  208362      66  208371  208368      67
  208374  208368      67  208374  208371      66  208380  208377      67  208383
  208377      67  208383  208380      66  208389  208386      67  208392  208386
      67  208392  208389      66  208398  208395      67  208401  208395      67
  208401  208398      66  208407  208404      67  208410  208404      67  208410
  208407      66  208416  208413      67  208419  208413      67  208419  208416
      66  208425  208422      67  208428  208422      67  208428  208425      66
  208434  208431      67  208437  208431      67  208437  208434      66  208443
  208440      67  208446  208440      67  208446  208443      66  208452  208449
      67  208455  208449      67  208455  208452      66  208461  208458      67
  208464  208458      67  208464  208461      66  208470  208467      67  208473
  208467      67  208473  208470      66  208479  208476      67  208482  208476
      67  208482  208479      66  208488  208485      67  208491  208485      67
  208491  208488      66  208497  208494      67  208500  208494      67  208500
  208497      66  208506  208503      67  208509  208503      67  208509  208506
      66  208515  208512      67  208518  208512      67  208518  208515      66
  208524  208521      67  208527  208521      67  208527  208524      66  208533
  208530      67  208536  208530      67  208536  208533      66  208542  208539
      67  208545  208539      67  208545  208542      66  208551  208548      67
  208554  208548      67  208554  208551      66  208560  208557      67  208563
  208557      67  208563  208560      66  208569  208566      67  208572  208566
      67  208572  208569      66  208578  208575      67  208581  208575      67
  208581  208578      66  208587  208584      67  208590  208584      67  208590
  208587      66  208596  208593      67  208599  208593      67  208599  208596
      66  208605  208602      67  208608  208602      67  208608  208605      66
  208614  208611      67  208617  208611      67  208617  208614      66  208623
  208620      67  208626  208620      67  208626  208623      66  208632  208629
      67  208635  208629      67  208635  208632      66  208641  208638      67
  208644  208638      67  208644  208641      66  208650  208647      67  208653
  208647      67  208653  208650      66  208659  208656      67  208662  208656
      67  208662  208659      66  208668  208665      67  208671  208665      67
  208671  208668      66  208677  208674      67  208680  208674      67  208680
  208677      66  208686  208683      67  208689  208683      67  208689  208686
      66  208695  208692      67  208698  208692      67  208698  208695      66
  208704  208701      67  208707  208701      67  208707  208704      66  208713
  208710      67  208716  208710      67  208716  208713      66  208722  208719
      67  208725  208719      67  208725  208722      66  208731  208728      67
  208734  208728      67  208734  208731      66  208740  208737      67  208743
  208737      67  208743  208740      66  208749  208746      67  208752  208746
      67  208752  208749      66  208758  208755      67  208761  208755      67
  208761  208758      66  208767  208764      67  208770  208764      67  208770
  208767      66  208776  208773      67  208779  208773      67  208779  208776
      66  208785  208782      67  208788  208782      67  208788  208785      66
  208794  208791      67  208797  208791      67  208797  208794      66  208803
  208800      67  208806  208800      67  208806  208803      66  208812  208809
      67  208815  208809      67  208815  208812      66  208821  208818      67
  208824  208818      67  208824  208821      66  208830  208827      67  208833
  208827      67  208833  208830      66  208839  208836      67  208842  208836
      67  208842  208839      66  208848  208845      67  208851  208845      67
  208851  208848      66  208857  208854      67  208860  208854      67  208860
  208857      66  208866  208863      67  208869  208863      67  208869  208866
      66  208875  208872      67  208878  208872      67  208878  208875      66
  208884  208881      67  208887  208881      67  208887  208884      66  208893
  208890      67  208896  208890      67  208896  208893      66  208902  208899
      67  208905  208899      67  208905  208902      66  208911  208908      67
  208914  208908      67  208914  208911      66  208920  208917      67  208923
  208917      67  208923  208920      66  208929  208926      67  208932  208926
      67  208932  208929      66  208938  208935      67  208941  208935      67
  208941  208938      66  208947  208944      67  208950  208944      67  208950
  208947      66  208956  208953      67  208959  208953      67  208959  208956
      66  208965  208962      67  208968  208962      67  208968  208965      66
  208974  208971      67  208977  208971      67  208977  208974      66  208983
  208980      67  208986  208980      67  208986  208983      66  208992  208989
      67  208995  208989      67  208995  208992      66  209001  208998      67
  209004  208998      67  209004  209001      66  209010  209007      67  209013
  209007      67  209013  209010      66  209019  209016      67  209022  209016
      67  209022  209019      66  209028  209025      67  209031  209025      67
  209031  209028      66  209037  209034      67  209040  209034      67  209040
  209037      66  209046  209043      67  209049  209043      67  209049  209046
      66  209055  209052      67  209058  209052      67  209058  209055      66
  209064  209061      67  209067  209061      67  209067  209064      66  209073
  209070      67  209076  209070      67  209076  209073      66  209082  209079
      67  209085  209079      67  209085  209082      66  209091  209088      67
  209094  209088      67  209094  209091      66  209100  209097      67  209103
  209097      67  209103  209100      66  209109  209106      67  209112  209106
      67  209112  209109      66  209118  209115      67  209121  209115      67
  209121  209118      66  209127  209124      67  209130  209124      67  209130
  209127      66  209136  209133      67  209139  209133      67  209139  209136
      66  209145  209142      67  209148  209142      67  209148  209145      66
  209154  209151      67  209157  209151      67  209157  209154      66  209163
  209160      67  209166  209160      67  209166  209163      66  209172  209169
      67  209175  209169      67  209175  209172      66  209181  209178      67
  209184  209178      67  209184  209181      66  209190  209187      67  209193
  209187      67  209193  209190      66  209199  209196      67  209202  209196
      67  209202  209199      66  209208  209205      67  209211  209205      67
  209211  209208      66  209217  209214      67  209220  209214      67  209220
  209217      66  209226  209223      67  209229  209223      67  209229  209226
      66  209235  209232      67  209238  209232      67  209238  209235      66
  209244  209241      67  209247  209241      67  209247  209244      66  209253
  209250      67  209256  209250      67  209256  209253      66  209262  209259
      67  209265  209259      67  209265  209262      66  209271  209268      67
  209274  209268      67  209274  209271      66  209280  209277      67  209283
  209277      67  209283  209280      66  209289  209286      67  209292  209286
      67  209292  209289      66  209298  209295      67  209301  209295      67
  209301  209298      66  209307  209304      67  209310  209304      67  209310
  209307      66  209316  209313      67  209319  209313      67  209319  209316
      66  209325  209322      67  209328  209322      67  209328  209325      66
  209334  209331      67  209337  209331      67  209337  209334      66  209343
  209340      67  209346  209340      67  209346  209343      66  209352  209349
      67  209355  209349      67  209355  209352      66  209361  209358      67
  209364  209358      67  209364  209361      66  209370  209367      67  209373
  209367      67  209373  209370      66  209379  209376      67  209382  209376
      67  209382  209379      66  209388  209385      67  209391  209385      67
  209391  209388      66  209397  209394      67  209400  209394      67  209400
  209397      66  209406  209403      67  209409  209403      67  209409  209406
      66  209415  209412      67  209418  209412      67  209418  209415      66
  209424  209421      67  209427  209421      67  209427  209424      66  209433
  209430      67  209436  209430      67  209436  209433      66  209442  209439
      67  209445  209439      67  209445  209442      66  209451  209448      67
  209454  209448      67  209454  209451      66  209460  209457      67  209463
  209457      67  209463  209460      66  209469  209466      67  209472  209466
      67  209472  209469      66  209478  209475      67  209481  209475      67
  209481  209478      66  209487  209484      67  209490  209484      67  209490
  209487      66  209496  209493      67  209499  209493      67  209499  209496
      66  209505  209502      67  209508  209502      67  209508  209505      66
  209514  209511      67  209517  209511      67  209517  209514      66  209523
  209520      67  209526  209520      67  209526  209523      66  209532  209529
      67  209535  209529      67  209535  209532      66  209541  209538      67
  209544  209538      67  209544  209541      66  209550  209547      67  209553
  209547      67  209553  209550      66  209559  209556      67  209562  209556
      67  209562  209559      66  209568  209565      67  209571  209565      67
  209571  209568      66  209577  209574      67  209580  209574      67  209580
  209577      66  209586  209583      67  209589  209583      67  209589  209586
      66  209595  209592      67  209598  209592      67  209598  209595      66
  209604  209601      67  209607  209601      67  209607  209604      66  209613
  209610      67  209616  209610      67  209616  209613      66  209622  209619
      67  209625  209619      67  209625  209622      66  209631  209628      67
  209634  209628      67  209634  209631      66  209640  209637      67  209643
  209637      67  209643  209640      66  209649  209646      67  209652  209646
      67  209652  209649      66  209658  209655      67  209661  209655      67
  209661  209658      66  209667  209664      67  209670  209664      67  209670
  209667      66  209676  209673      67  209679  209673      67  209679  209676
      66  209685  209682      67  209688  209682      67  209688  209685      66
  209694  209691      67  209697  209691      67  209697  209694      66  209703
  209700      67  209706  209700      67  209706  209703      66  209712  209709
      67  209715  209709      67  209715  209712      66  209721  209718      67
  209724  209718      67  209724  209721      66  209730  209727      67  209733
  209727      67  209733  209730      66  209739  209736      67  209742  209736
      67  209742  209739      66  209748  209745      67  209751  209745      67
  209751  209748      66  209757  209754      67  209760  209754      67  209760
  209757      66  209766  209763      67  209769  209763      67  209769  209766
      66  209775  209772      67  209778  209772      67  209778  209775      66
  209784  209781      67  209787  209781      67  209787  209784      66  209793
  209790      67  209796  209790      67  209796  209793      66  209802  209799
      67  209805  209799      67  209805  209802      66  209811  209808      67
  209814  209808      67  209814  209811      66  209820  209817      67  209823
  209817      67  209823  209820      66  209829  209826      67  209832  209826
      67  209832  209829      66  209838  209835      67  209841  209835      67
  209841  209838      66  209847  209844      67  209850  209844      67  209850
  209847      66  209856  209853      67  209859  209853      67  209859  209856
      66  209865  209862      67  209868  209862      67  209868  209865      66
  209874  209871      67  209877  209871      67  209877  209874      66  209883
  209880      67  209886  209880      67  209886  209883      66  209892  209889
      67  209895  209889      67  209895  209892      66  209901  209898      67
  209904  209898      67  209904  209901      66  209910  209907      67  209913
  209907      67  209913  209910      66  209919  209916      67  209922  209916
      67  209922  209919      66  209928  209925      67  209931  209925      67
  209931  209928      66  209937  209934      67  209940  209934      67  209940
  209937      66  209946  209943      67  209949  209943      67  209949  209946
      66  209955  209952      67  209958  209952      67  209958  209955      66
  209964  209961      67  209967  209961      67  209967  209964      66  209973
  209970      67  209976  209970      67  209976  209973      66  209982  209979
      67  209985  209979      67  209985  209982      66  209991  209988      67
  209994  209988      67  209994  209991      66  210000  209997      67  210003
  209997      67  210003  210000      66  210009  210006      67  210012  210006
      67  210012  210009      66  210018  210015      67  210021  210015      67
  210021  210018      66  210027  210024      67  210030  210024      67  210030
  210027      66  210036  210033      67  210039  210033      67  210039  210036
      66  210045  210042      67  210048  210042      67  210048  210045      66
  210054  210051      67  210057  210051      67  210057  210054      66  210063
  210060      67  210066  210060      67  210066  210063      66  210072  210069
      67  210075  210069      67  210075  210072      66  210081  210078      67
  210084  210078      67  210084  210081      66  210090  210087      67  210093
  210087      67  210093  210090      66  210099  210096      67  210102  210096
      67  210102  210099      66  210108  210105      67  210111  210105      67
  210111  210108      66  210117  210114      67  210120  210114      67  210120
  210117      66  210126  210123      67  210129  210123      67  210129  210126
      66  210135  210132      67  210138  210132      67  210138  210135      66
  210144  210141      67  210147  210141      67  210147  210144      66  210153
  210150      67  210156  210150      67  210156  210153      66  210162  210159
      67  210165  210159      67  210165  210162      66  210171  210168      67
  210174  210168      67  210174  210171      66  210180  210177      67  210183
  210177      67  210183  210180      66  210189  210186      67  210192  210186
      67  210192  210189      66  210198  210195      67  210201  210195      67
  210201  210198      66  210207  210204      67  210210  210204      67  210210
  210207      66  210216  210213      67  210219  210213      67  210219  210216
      66  210225  210222      67  210228  210222      67  210228  210225      66
  210234  210231      67  210237  210231      67  210237  210234      66  210243
  210240      67  210246  210240      67  210246  210243      66  210252  210249
      67  210255  210249      67  210255  210252      66  210261  210258      67
  210264  210258      67  210264  210261      66  210270  210267      67  210273
  210267      67  210273  210270      66  210279  210276      67  210282  210276
      67  210282  210279      66  210288  210285      67  210291  210285      67
  210291  210288      66  210297  210294      67  210300  210294      67  210300
  210297      66  210306  210303      67  210309  210303      67  210309  210306
      66  210315  210312      67  210318  210312      67  210318  210315      66
  210324  210321      67  210327  210321      67  210327  210324      66  210333
  210330      67  210336  210330      67  210336  210333      66  210342  210339
      67  210345  210339      67  210345  210342      66  210351  210348      67
  210354  210348      67  210354  210351      66  210360  210357      67  210363
  210357      67  210363  210360      66  210369  210366      67  210372  210366
      67  210372  210369      66  210378  210375      67  210381  210375      67
  210381  210378      66  210387  210384      67  210390  210384      67  210390
  210387      66  210396  210393      67  210399  210393      67  210399  210396
      66  210405  210402      67  210408  210402      67  210408  210405      66
  210414  210411      67  210417  210411      67  210417  210414      66  210423
  210420      67  210426  210420      67  210426  210423      66  210432  210429
      67  210435  210429      67  210435  210432      66  210441  210438      67
  210444  210438      67  210444  210441      66  210450  210447      67  210453
  210447      67  210453  210450      66  210459  210456      67  210462  210456
      67  210462  210459      66  210468  210465      67  210471  210465      67
  210471  210468      66  210477  210474      67  210480  210474      67  210480
  210477      66  210486  210483      67  210489  210483      67  210489  210486
      66  210495  210492      67  210498  210492      67  210498  210495      66
  210504  210501      67  210507  210501      67  210507  210504      66  210513
  210510      67  210516  210510      67  210516  210513      66  210522  210519
      67  210525  210519      67  210525  210522      66  210531  210528      67
  210534  210528      67  210534  210531      66  210540  210537      67  210543
  210537      67  210543  210540      66  210549  210546      67  210552  210546
      67  210552  210549      66  210558  210555      67  210561  210555      67
  210561  210558      66  210567  210564      67  210570  210564      67  210570
  210567      66  210576  210573      67  210579  210573      67  210579  210576
      66  210585  210582      67  210588  210582      67  210588  210585      66
  210594  210591      67  210597  210591      67  210597  210594      66  210603
  210600      67  210606  210600      67  210606  210603      66  210612  210609
      67  210615  210609      67  210615  210612      66  210621  210618      67
  210624  210618      67  210624  210621      66  210630  210627      67  210633
  210627      67  210633  210630      66  210639  210636      67  210642  210636
      67  210642  210639      66  210648  210645      67  210651  210645      67
  210651  210648      66  210657  210654      67  210660  210654      67  210660
  210657      66  210666  210663      67  210669  210663      67  210669  210666
      66  210675  210672      67  210678  210672      67  210678  210675      66
  210684  210681      67  210687  210681      67  210687  210684      66  210693
  210690      67  210696  210690      67  210696  210693      66  210702  210699
      67  210705  210699      67  210705  210702      66  210711  210708      67
  210714  210708      67  210714  210711      66  210720  210717      67  210723
  210717      67  210723  210720      66  210729  210726      67  210732  210726
      67  210732  210729      66  210738  210735      67  210741  210735      67
  210741  210738      66  210747  210744      67  210750  210744      67  210750
  210747      66  210756  210753      67  210759  210753      67  210759  210756
      66  210765  210762      67  210768  210762      67  210768  210765      66
  210774  210771      67  210777  210771      67  210777  210774      66  210783
  210780      67  210786  210780      67  210786  210783      66  210792  210789
      67  210795  210789      67  210795  210792      66  210801  210798      67
  210804  210798      67  210804  210801      66  210810  210807      67  210813
  210807      67  210813  210810      66  210819  210816      67  210822  210816
      67  210822  210819      66  210828  210825      67  210831  210825      67
  210831  210828      66  210837  210834      67  210840  210834      67  210840
  210837      66  210846  210843      67  210849  210843      67  210849  210846
      66  210855  210852      67  210858  210852      67  210858  210855      66
  210864  210861      67  210867  210861      67  210867  210864      66  210873
  210870      67  210876  210870      67  210876  210873      66  210882  210879
      67  210885  210879      67  210885  210882      66  210891  210888      67
  210894  210888      67  210894  210891      66  210900  210897      67  210903
  210897      67  210903  210900      66  210909  210906      67  210912  210906
      67  210912  210909      66  210918  210915      67  210921  210915      67
  210921  210918      66  210927  210924      67  210930  210924      67  210930
  210927      66  210936  210933      67  210939  210933      67  210939  210936
      66  210945  210942      67  210948  210942      67  210948  210945      66
  210954  210951      67  210957  210951      67  210957  210954      66  210963
  210960      67  210966  210960      67  210966  210963      66  210972  210969
      67  210975  210969      67  210975  210972      66  210981  210978      67
  210984  210978      67  210984  210981      66  210990  210987      67  210993
  210987      67  210993  210990      66  210999  210996      67  211002  210996
      67  211002  210999      66  211008  211005      67  211011  211005      67
  211011  211008      66  211017  211014      67  211020  211014      67  211020
  211017      66  211026  211023      67  211029  211023      67  211029  211026
      66  211035  211032      67  211038  211032      67  211038  211035      66
  211044  211041      67  211047  211041      67  211047  211044      66  211053
  211050      67  211056  211050      67  211056  211053      66  211062  211059
      67  211065  211059      67  211065  211062      66  211071  211068      67
  211074  211068      67  211074  211071      66  211080  211077      67  211083
  211077      67  211083  211080      66  211089  211086      67  211092  211086
      67  211092  211089      66  211098  211095      67  211101  211095      67
  211101  211098      66  211107  211104      67  211110  211104      67  211110
  211107      66  211116  211113      67  211119  211113      67  211119  211116
      66  211125  211122      67  211128  211122      67  211128  211125      66
  211134  211131      67  211137  211131      67  211137  211134      66  211143
  211140      67  211146  211140      67  211146  211143      66  211152  211149
      67  211155  211149      67  211155  211152      66  211161  211158      67
  211164  211158      67  211164  211161      66  211170  211167      67  211173
  211167      67  211173  211170      66  211179  211176      67  211182  211176
      67  211182  211179      66  211188  211185      67  211191  211185      67
  211191  211188      66  211197  211194      67  211200  211194      67  211200
  211197      66  211206  211203      67  211209  211203      67  211209  211206
      66  211215  211212      67  211218  211212      67  211218  211215      66
  211224  211221      67  211227  211221      67  211227  211224      66  211233
  211230      67  211236  211230      67  211236  211233      66  211242  211239
      67  211245  211239      67  211245  211242      66  211251  211248      67
  211254  211248      67  211254  211251      66  211260  211257      67  211263
  211257      67  211263  211260      66  211269  211266      67  211272  211266
      67  211272  211269      66  211278  211275      67  211281  211275      67
  211281  211278      66  211287  211284      67  211290  211284      67  211290
  211287      66  211296  211293      67  211299  211293      67  211299  211296
      66  211305  211302      67  211308  211302      67  211308  211305      66
  211314  211311      67  211317  211311      67  211317  211314      66  211323
  211320      67  211326  211320      67  211326  211323      66  211332  211329
      67  211335  211329      67  211335  211332      66  211341  211338      67
  211344  211338      67  211344  211341      66  211350  211347      67  211353
  211347      67  211353  211350      66  211359  211356      67  211362  211356
      67  211362  211359      66  211368  211365      67  211371  211365      67
  211371  211368      66  211377  211374      67  211380  211374      67  211380
  211377      66  211386  211383      67  211389  211383      67  211389  211386
      66  211395  211392      67  211398  211392      67  211398  211395      66
  211404  211401      67  211407  211401      67  211407  211404      66  211413
  211410      67  211416  211410      67  211416  211413      66  211422  211419
      67  211425  211419      67  211425  211422      66  211431  211428      67
  211434  211428      67  211434  211431      66  211440  211437      67  211443
  211437      67  211443  211440      66  211449  211446      67  211452  211446
      67  211452  211449      66  211458  211455      67  211461  211455      67
  211461  211458      66  211467  211464      67  211470  211464      67  211470
  211467      66  211476  211473      67  211479  211473      67  211479  211476
      66  211485  211482      67  211488  211482      67  211488  211485      66
  211494  211491      67  211497  211491      67  211497  211494      66  211503
  211500      67  211506  211500      67  211506  211503      66  211512  211509
      67  211515  211509      67  211515  211512      66  211521  211518      67
  211524  211518      67  211524  211521      66  211530  211527      67  211533
  211527      67  211533  211530      66  211539  211536      67  211542  211536
      67  211542  211539      66  211548  211545      67  211551  211545      67
  211551  211548      66  211557  211554      67  211560  211554      67  211560
  211557      66  211566  211563      67  211569  211563      67  211569  211566
      66  211575  211572      67  211578  211572      67  211578  211575      66
  211584  211581      67  211587  211581      67  211587  211584      66  211593
  211590      67  211596  211590      67  211596  211593      66  211602  211599
      67  211605  211599      67  211605  211602      66  211611  211608      67
  211614  211608      67  211614  211611      66  211620  211617      67  211623
  211617      67  211623  211620      66  211629  211626      67  211632  211626
      67  211632  211629      66  211638  211635      67  211641  211635      67
  211641  211638      66  211647  211644      67  211650  211644      67  211650
  211647      66  211656  211653      67  211659  211653      67  211659  211656
      66  211665  211662      67  211668  211662      67  211668  211665      66
  211674  211671      67  211677  211671      67  211677  211674      66  211683
  211680      67  211686  211680      67  211686  211683      66  211692  211689
      67  211695  211689      67  211695  211692      66  211701  211698      67
  211704  211698      67  211704  211701      66  211710  211707      67  211713
  211707      67  211713  211710      66  211719  211716      67  211722  211716
      67  211722  211719      66  211728  211725      67  211731  211725      67
  211731  211728      66  211737  211734      67  211740  211734      67  211740
  211737      66  211746  211743      67  211749  211743      67  211749  211746
      66  211755  211752      67  211758  211752      67  211758  211755      66
  211764  211761      67  211767  211761      67  211767  211764      66  211773
  211770      67  211776  211770      67  211776  211773      66  211782  211779
      67  211785  211779      67  211785  211782      66  211791  211788      67
  211794  211788      67  211794  211791      66  211800  211797      67  211803
  211797      67  211803  211800      66  211809  211806      67  211812  211806
      67  211812  211809      66  211818  211815      67  211821  211815      67
  211821  211818      66  211827  211824      67  211830  211824      67  211830
  211827      66  211836  211833      67  211839  211833      67  211839  211836
      66  211845  211842      67  211848  211842      67  211848  211845      66
  211854  211851      67  211857  211851      67  211857  211854      66  211863
  211860      67  211866  211860      67  211866  211863      66  211872  211869
      67  211875  211869      67  211875  211872      66  211881  211878      67
  211884  211878      67  211884  211881      66  211890  211887      67  211893
  211887      67  211893  211890      66  211899  211896      67  211902  211896
      67  211902  211899      66  211908  211905      67  211911  211905      67
  211911  211908      66  211917  211914      67  211920  211914      67  211920
  211917      66  211926  211923      67  211929  211923      67  211929  211926
      66  211935  211932      67  211938  211932      67  211938  211935      66
  211944  211941      67  211947  211941      67  211947  211944      66  211953
  211950      67  211956  211950      67  211956  211953      66  211962  211959
      67  211965  211959      67  211965  211962      66  211971  211968      67
  211974  211968      67  211974  211971      66  211980  211977      67  211983
  211977      67  211983  211980      66  211989  211986      67  211992  211986
      67  211992  211989      66  211998  211995      67  212001  211995      67
  212001  211998      66  212007  212004      67  212010  212004      67  212010
  212007      66  212016  212013      67  212019  212013      67  212019  212016
      66  212025  212022      67  212028  212022      67  212028  212025      66
  212034  212031      67  212037  212031      67  212037  212034      66  212043
  212040      67  212046  212040      67  212046  212043      66  212052  212049
      67  212055  212049      67  212055  212052      66  212061  212058      67
  212064  212058      67  212064  212061      66  212070  212067      67  212073
  212067      67  212073  212070      66  212079  212076      67  212082  212076
      67  212082  212079      66  212088  212085      67  212091  212085      67
  212091  212088      66  212097  212094      67  212100  212094      67  212100
  212097      66  212106  212103      67  212109  212103      67  212109  212106
      66  212115  212112      67  212118  212112      67  212118  212115      66
  212124  212121      67  212127  212121      67  212127  212124      66  212133
  212130      67  212136  212130      67  212136  212133      66  212142  212139
      67  212145  212139      67  212145  212142      66  212151  212148      67
  212154  212148      67  212154  212151      66  212160  212157      67  212163
  212157      67  212163  212160      66  212169  212166      67  212172  212166
      67  212172  212169      66  212178  212175      67  212181  212175      67
  212181  212178      66  212187  212184      67  212190  212184      67  212190
  212187      66  212196  212193      67  212199  212193      67  212199  212196
      66  212205  212202      67  212208  212202      67  212208  212205      66
  212214  212211      67  212217  212211      67  212217  212214      66  212223
  212220      67  212226  212220      67  212226  212223      66  212232  212229
      67  212235  212229      67  212235  212232      66  212241  212238      67
  212244  212238      67  212244  212241      66  212250  212247      67  212253
  212247      67  212253  212250      66  212259  212256      67  212262  212256
      67  212262  212259      66  212268  212265      67  212271  212265      67
  212271  212268      66  212277  212274      67  212280  212274      67  212280
  212277      66  212286  212283      67  212289  212283      67  212289  212286
      66  212295  212292      67  212298  212292      67  212298  212295      66
  212304  212301      67  212307  212301      67  212307  212304      66  212313
  212310      67  212316  212310      67  212316  212313      66  212322  212319
      67  212325  212319      67  212325  212322      66  212331  212328      67
  212334  212328      67  212334  212331      66  212340  212337      67  212343
  212337      67  212343  212340      66  212349  212346      67  212352  212346
      67  212352  212349      66  212358  212355      67  212361  212355      67
  212361  212358      66  212367  212364      67  212370  212364      67  212370
  212367      66  212376  212373      67  212379  212373      67  212379  212376
      66  212385  212382      67  212388  212382      67  212388  212385      66
  212394  212391      67  212397  212391      67  212397  212394      66  212403
  212400      67  212406  212400      67  212406  212403      66  212412  212409
      67  212415  212409      67  212415  212412      66  212421  212418      67
  212424  212418      67  212424  212421      66  212430  212427      67  212433
  212427      67  212433  212430      66  212439  212436      67  212442  212436
      67  212442  212439      66  212448  212445      67  212451  212445      67
  212451  212448      66  212457  212454      67  212460  212454      67  212460
  212457      66  212466  212463      67  212469  212463      67  212469  212466
      66  212475  212472      67  212478  212472      67  212478  212475      66
  212484  212481      67  212487  212481      67  212487  212484      66  212493
  212490      67  212496  212490      67  212496  212493      66  212502  212499
      67  212505  212499      67  212505  212502      66  212511  212508      67
  212514  212508      67  212514  212511      66  212520  212517      67  212523
  212517      67  212523  212520      66  212529  212526      67  212532  212526
      67  212532  212529      66  212538  212535      67  212541  212535      67
  212541  212538      66  212547  212544      67  212550  212544      67  212550
  212547      66  212556  212553      67  212559  212553      67  212559  212556
      66  212565  212562      67  212568  212562      67  212568  212565      66
  212574  212571      67  212577  212571      67  212577  212574      66  212583
  212580      67  212586  212580      67  212586  212583      66  212592  212589
      67  212595  212589      67  212595  212592      66  212601  212598      67
  212604  212598      67  212604  212601      66  212610  212607      67  212613
  212607      67  212613  212610      66  212619  212616      67  212622  212616
      67  212622  212619      66  212628  212625      67  212631  212625      67
  212631  212628      66  212637  212634      67  212640  212634      67  212640
  212637      66  212646  212643      67  212649  212643      67  212649  212646
      66  212655  212652      67  212658  212652      67  212658  212655      66
  212664  212661      67  212667  212661      67  212667  212664      66  212673
  212670      67  212676  212670      67  212676  212673      66  212682  212679
      67  212685  212679      67  212685  212682      66  212691  212688      67
  212694  212688      67  212694  212691      66  212700  212697      67  212703
  212697      67  212703  212700      66  212709  212706      67  212712  212706
      67  212712  212709      66  212718  212715      67  212721  212715      67
  212721  212718      66  212727  212724      67  212730  212724      67  212730
  212727      66  212736  212733      67  212739  212733      67  212739  212736
      66  212745  212742      67  212748  212742      67  212748  212745      66
  212754  212751      67  212757  212751      67  212757  212754      66  212763
  212760      67  212766  212760      67  212766  212763      66  212772  212769
      67  212775  212769      67  212775  212772      66  212781  212778      67
  212784  212778      67  212784  212781      66  212790  212787      67  212793
  212787      67  212793  212790      66  212799  212796      67  212802  212796
      67  212802  212799      66  212808  212805      67  212811  212805      67
  212811  212808      66  212817  212814      67  212820  212814      67  212820
  212817      66  212826  212823      67  212829  212823      67  212829  212826
      66  212835  212832      67  212838  212832      67  212838  212835      66
  212844  212841      67  212847  212841      67  212847  212844      66  212853
  212850      67  212856  212850      67  212856  212853      66  212862  212859
      67  212865  212859      67  212865  212862      66  212871  212868      67
  212874  212868      67  212874  212871      66  212880  212877      67  212883
  212877      67  212883  212880      66  212889  212886      67  212892  212886
      67  212892  212889      66  212898  212895      67  212901  212895      67
  212901  212898      66  212907  212904      67  212910  212904      67  212910
  212907      66  212916  212913      67  212919  212913      67  212919  212916
      66  212925  212922      67  212928  212922      67  212928  212925      66
  212934  212931      67  212937  212931      67  212937  212934      66  212943
  212940      67  212946  212940      67  212946  212943      66  212952  212949
      67  212955  212949      67  212955  212952      66  212961  212958      67
  212964  212958      67  212964  212961      66  212970  212967      67  212973
  212967      67  212973  212970      66  212979  212976      67  212982  212976
      67  212982  212979      66  212988  212985      67  212991  212985      67
  212991  212988      66  212997  212994      67  213000  212994      67  213000
  212997      66  213006  213003      67  213009  213003      67  213009  213006
      66  213015  213012      67  213018  213012      67  213018  213015      66
  213024  213021      67  213027  213021      67  213027  213024      66  213033
  213030      67  213036  213030      67  213036  213033      66  213042  213039
      67  213045  213039      67  213045  213042      66  213051  213048      67
  213054  213048      67  213054  213051      66  213060  213057      67  213063
  213057      67  213063  213060      66  213069  213066      67  213072  213066
      67  213072  213069      66  213078  213075      67  213081  213075      67
  213081  213078      66  213087  213084      67  213090  213084      67  213090
  213087      66  213096  213093      67  213099  213093      67  213099  213096
      66  213105  213102      67  213108  213102      67  213108  213105      66
  213114  213111      67  213117  213111      67  213117  213114      66  213123
  213120      67  213126  213120      67  213126  213123      66  213132  213129
      67  213135  213129      67  213135  213132      66  213141  213138      67
  213144  213138      67  213144  213141      66  213150  213147      67  213153
  213147      67  213153  213150      66  213159  213156      67  213162  213156
      67  213162  213159      66  213168  213165      67  213171  213165      67
  213171  213168      66  213177  213174      67  213180  213174      67  213180
  213177      66  213186  213183      67  213189  213183      67  213189  213186
      66  213195  213192      67  213198  213192      67  213198  213195      66
  213204  213201      67  213207  213201      67  213207  213204      66  213213
  213210      67  213216  213210      67  213216  213213      66  213222  213219
      67  213225  213219      67  213225  213222      66  213231  213228      67
  213234  213228      67  213234  213231      66  213240  213237      67  213243
  213237      67  213243  213240      66  213249  213246      67  213252  213246
      67  213252  213249      66  213258  213255      67  213261  213255      67
  213261  213258      66  213267  213264      67  213270  213264      67  213270
  213267      66  213276  213273      67  213279  213273      67  213279  213276
      66  213285  213282      67  213288  213282      67  213288  213285      66
  213294  213291      67  213297  213291      67  213297  213294      66  213303
  213300      67  213306  213300      67  213306  213303      66  213312  213309
      67  213315  213309      67  213315  213312      66  213321  213318      67
  213324  213318      67  213324  213321      66  213330  213327      67  213333
  213327      67  213333  213330      66  213339  213336      67  213342  213336
      67  213342  213339      66  213348  213345      67  213351  213345      67
  213351  213348      66  213357  213354      67  213360  213354      67  213360
  213357      66  213366  213363      67  213369  213363      67  213369  213366
      66  213375  213372      67  213378  213372      67  213378  213375      66
  213384  213381      67  213387  213381      67  213387  213384      66  213393
  213390      67  213396  213390      67  213396  213393      66  213402  213399
      67  213405  213399      67  213405  213402      66  213411  213408      67
  213414  213408      67  213414  213411      66  213420  213417      67  213423
  213417      67  213423  213420      66  213429  213426      67  213432  213426
      67  213432  213429      66  213438  213435      67  213441  213435      67
  213441  213438      66  213447  213444      67  213450  213444      67  213450
  213447      66  213456  213453      67  213459  213453      67  213459  213456
      66  213465  213462      67  213468  213462      67  213468  213465      66
  213474  213471      67  213477  213471      67  213477  213474      66  213483
  213480      67  213486  213480      67  213486  213483      66  213492  213489
      67  213495  213489      67  213495  213492      66  213501  213498      67
  213504  213498      67  213504  213501      66  213510  213507      67  213513
  213507      67  213513  213510      66  213519  213516      67  213522  213516
      67  213522  213519      66  213528  213525      67  213531  213525      67
  213531  213528      66  213537  213534      67  213540  213534      67  213540
  213537      66  213546  213543      67  213549  213543      67  213549  213546
      66  213555  213552      67  213558  213552      67  213558  213555      66
  213564  213561      67  213567  213561      67  213567  213564      66  213573
  213570      67  213576  213570      67  213576  213573      66  213582  213579
      67  213585  213579      67  213585  213582      66  213591  213588      67
  213594  213588      67  213594  213591      66  213600  213597      67  213603
  213597      67  213603  213600      66  213609  213606      67  213612  213606
      67  213612  213609      66  213618  213615      67  213621  213615      67
  213621  213618      66  213627  213624      67  213630  213624      67  213630
  213627      66  213636  213633      67  213639  213633      67  213639  213636
      66  213645  213642      67  213648  213642      67  213648  213645      66
  213654  213651      67  213657  213651      67  213657  213654      66  213663
  213660      67  213666  213660      67  213666  213663      66  213672  213669
      67  213675  213669      67  213675  213672      66  213681  213678      67
  213684  213678      67  213684  213681      66  213690  213687      67  213693
  213687      67  213693  213690      66  213699  213696      67  213702  213696
      67  213702  213699      66  213708  213705      67  213711  213705      67
  213711  213708      66  213717  213714      67  213720  213714      67  213720
  213717      66  213726  213723      67  213729  213723      67  213729  213726
      66  213735  213732      67  213738  213732      67  213738  213735      66
  213744  213741      67  213747  213741      67  213747  213744      66  213753
  213750      67  213756  213750      67  213756  213753      66  213762  213759
      67  213765  213759      67  213765  213762      66  213771  213768      67
  213774  213768      67  213774  213771      66  213780  213777      67  213783
  213777      67  213783  213780      66  213789  213786      67  213792  213786
      67  213792  213789      66  213798  213795      67  213801  213795      67
  213801  213798      66  213807  213804      67  213810  213804      67  213810
  213807      66  213816  213813      67  213819  213813      67  213819  213816
      66  213825  213822      67  213828  213822      67  213828  213825      66
  213834  213831      67  213837  213831      67  213837  213834      66  213843
  213840      67  213846  213840      67  213846  213843      66  213852  213849
      67  213855  213849      67  213855  213852      66  213861  213858      67
  213864  213858      67  213864  213861      66  213870  213867      67  213873
  213867      67  213873  213870      66  213879  213876      67  213882  213876
      67  213882  213879      66  213888  213885      67  213891  213885      67
  213891  213888      66  213897  213894      67  213900  213894      67  213900
  213897      66  213906  213903      67  213909  213903      67  213909  213906
      66  213915  213912      67  213918  213912      67  213918  213915      66
  213924  213921      67  213927  213921      67  213927  213924      66  213933
  213930      67  213936  213930      67  213936  213933      66  213942  213939
      67  213945  213939      67  213945  213942      66  213951  213948      67
  213954  213948      67  213954  213951      66  213960  213957      67  213963
  213957      67  213963  213960      66  213969  213966      67  213972  213966
      67  213972  213969      66  213978  213975      67  213981  213975      67
  213981  213978      66  213987  213984      67  213990  213984      67  213990
  213987      66  213996  213993      67  213999  213993      67  213999  213996
      66  214005  214002      67  214008  214002      67  214008  214005      66
  214014  214011      67  214017  214011      67  214017  214014      66  214023
  214020      67  214026  214020      67  214026  214023      66  214032  214029
      67  214035  214029      67  214035  214032      66  214041  214038      67
  214044  214038      67  214044  214041      66  214050  214047      67  214053
  214047      67  214053  214050      66  214059  214056      67  214062  214056
      67  214062  214059      66  214068  214065      67  214071  214065      67
  214071  214068      66  214077  214074      67  214080  214074      67  214080
  214077      66  214086  214083      67  214089  214083      67  214089  214086
      66  214095  214092      67  214098  214092      67  214098  214095      66
  214104  214101      67  214107  214101      67  214107  214104      66  214113
  214110      67  214116  214110      67  214116  214113      66  214122  214119
      67  214125  214119      67  214125  214122      66  214131  214128      67
  214134  214128      67  214134  214131      66  214140  214137      67  214143
  214137      67  214143  214140      66  214149  214146      67  214152  214146
      67  214152  214149      66  214158  214155      67  214161  214155      67
  214161  214158      66  214167  214164      67  214170  214164      67  214170
  214167      66  214176  214173      67  214179  214173      67  214179  214176
      66  214185  214182      67  214188  214182      67  214188  214185      66
  214194  214191      67  214197  214191      67  214197  214194      66  214203
  214200      67  214206  214200      67  214206  214203      66  214212  214209
      67  214215  214209      67  214215  214212      66  214221  214218      67
  214224  214218      67  214224  214221      66  214230  214227      67  214233
  214227      67  214233  214230      66  214239  214236      67  214242  214236
      67  214242  214239      66  214248  214245      67  214251  214245      67
  214251  214248      66  214257  214254      67  214260  214254      67  214260
  214257      66  214266  214263      67  214269  214263      67  214269  214266
      66  214275  214272      67  214278  214272      67  214278  214275      66
  214284  214281      67  214287  214281      67  214287  214284      66  214293
  214290      67  214296  214290      67  214296  214293      66  214302  214299
      67  214305  214299      67  214305  214302      66  214311  214308      67
  214314  214308      67  214314  214311      66  214320  214317      67  214323
  214317      67  214323  214320      66  214329  214326      67  214332  214326
      67  214332  214329      66  214338  214335      67  214341  214335      67
  214341  214338      66  214347  214344      67  214350  214344      67  214350
  214347      66  214356  214353      67  214359  214353      67  214359  214356
      66  214365  214362      67  214368  214362      67  214368  214365      66
  214374  214371      67  214377  214371      67  214377  214374      66  214383
  214380      67  214386  214380      67  214386  214383      66  214392  214389
      67  214395  214389      67  214395  214392      66  214401  214398      67
  214404  214398      67  214404  214401      66  214410  214407      67  214413
  214407      67  214413  214410      66  214419  214416      67  214422  214416
      67  214422  214419      66  214428  214425      67  214431  214425      67
  214431  214428      66  214437  214434      67  214440  214434      67  214440
  214437      66  214446  214443      67  214449  214443      67  214449  214446
      66  214455  214452      67  214458  214452      67  214458  214455      66
  214464  214461      67  214467  214461      67  214467  214464      66  214473
  214470      67  214476  214470      67  214476  214473      66  214482  214479
      67  214485  214479      67  214485  214482      66  214491  214488      67
  214494  214488      67  214494  214491      66  214500  214497      67  214503
  214497      67  214503  214500      66  214509  214506      67  214512  214506
      67  214512  214509      66  214518  214515      67  214521  214515      67
  214521  214518      66  214527  214524      67  214530  214524      67  214530
  214527      66  214536  214533      67  214539  214533      67  214539  214536
      66  214545  214542      67  214548  214542      67  214548  214545      66
  214554  214551      67  214557  214551      67  214557  214554      66  214563
  214560      67  214566  214560      67  214566  214563      66  214572  214569
      67  214575  214569      67  214575  214572      66  214581  214578      67
  214584  214578      67  214584  214581      66  214590  214587      67  214593
  214587      67  214593  214590      66  214599  214596      67  214602  214596
      67  214602  214599      66  214608  214605      67  214611  214605      67
  214611  214608      66  214617  214614      67  214620  214614      67  214620
  214617      66  214626  214623      67  214629  214623      67  214629  214626
      66  214635  214632      67  214638  214632      67  214638  214635      66
  214644  214641      67  214647  214641      67  214647  214644      66  214653
  214650      67  214656  214650      67  214656  214653      66  214662  214659
      67  214665  214659      67  214665  214662      66  214671  214668      67
  214674  214668      67  214674  214671      66  214680  214677      67  214683
  214677      67  214683  214680      66  214689  214686      67  214692  214686
      67  214692  214689      66  214698  214695      67  214701  214695      67
  214701  214698      66  214707  214704      67  214710  214704      67  214710
  214707      66  214716  214713      67  214719  214713      67  214719  214716
      66  214725  214722      67  214728  214722      67  214728  214725      66
  214734  214731      67  214737  214731      67  214737  214734      66  214743
  214740      67  214746  214740      67  214746  214743      66  214752  214749
      67  214755  214749      67  214755  214752      66  214761  214758      67
  214764  214758      67  214764  214761      66  214770  214767      67  214773
  214767      67  214773  214770      66  214779  214776      67  214782  214776
      67  214782  214779      66  214788  214785      67  214791  214785      67
  214791  214788      66  214797  214794      67  214800  214794      67  214800
  214797      66  214806  214803      67  214809  214803      67  214809  214806
      66  214815  214812      67  214818  214812      67  214818  214815      66
  214824  214821      67  214827  214821      67  214827  214824      66  214833
  214830      67  214836  214830      67  214836  214833      66  214842  214839
      67  214845  214839      67  214845  214842      66  214851  214848      67
  214854  214848      67  214854  214851      66  214860  214857      67  214863
  214857      67  214863  214860      66  214869  214866      67  214872  214866
      67  214872  214869      66  214878  214875      67  214881  214875      67
  214881  214878      66  214887  214884      67  214890  214884      67  214890
  214887      66  214896  214893      67  214899  214893      67  214899  214896
      66  214905  214902      67  214908  214902      67  214908  214905      66
  214914  214911      67  214917  214911      67  214917  214914      66  214923
  214920      67  214926  214920      67  214926  214923      66  214932  214929
      67  214935  214929      67  214935  214932      66  214941  214938      67
  214944  214938      67  214944  214941      66  214950  214947      67  214953
  214947      67  214953  214950      66  214959  214956      67  214962  214956
      67  214962  214959      66  214968  214965      67  214971  214965      67
  214971  214968      66  214977  214974      67  214980  214974      67  214980
  214977      66  214986  214983      67  214989  214983      67  214989  214986
      66  214995  214992      67  214998  214992      67  214998  214995      66
  215004  215001      67  215007  215001      67  215007  215004      66  215013
  215010      67  215016  215010      67  215016  215013      66  215022  215019
      67  215025  215019      67  215025  215022      66  215031  215028      67
  215034  215028      67  215034  215031      66  215040  215037      67  215043
  215037      67  215043  215040      66  215049  215046      67  215052  215046
      67  215052  215049      66  215058  215055      67  215061  215055      67
  215061  215058      66  215067  215064      67  215070  215064      67  215070
  215067      66  215076  215073      67  215079  215073      67  215079  215076
      66  215085  215082      67  215088  215082      67  215088  215085      66
  215094  215091      67  215097  215091      67  215097  215094      66  215103
  215100      67  215106  215100      67  215106  215103      66  215112  215109
      67  215115  215109      67  215115  215112      66  215121  215118      67
  215124  215118      67  215124  215121      66  215130  215127      67  215133
  215127      67  215133  215130      66  215139  215136      67  215142  215136
      67  215142  215139      66  215148  215145      67  215151  215145      67
  215151  215148      66  215157  215154      67  215160  215154      67  215160
  215157      66  215166  215163      67  215169  215163      67  215169  215166
      66  215175  215172      67  215178  215172      67  215178  215175      66
  215184  215181      67  215187  215181      67  215187  215184      66  215193
  215190      67  215196  215190      67  215196  215193      66  215202  215199
      67  215205  215199      67  215205  215202      66  215211  215208      67
  215214  215208      67  215214  215211      66  215220  215217      67  215223
  215217      67  215223  215220      66  215229  215226      67  215232  215226
      67  215232  215229      66  215238  215235      67  215241  215235      67
  215241  215238      66  215247  215244      67  215250  215244      67  215250
  215247      66  215256  215253      67  215259  215253      67  215259  215256
      66  215265  215262      67  215268  215262      67  215268  215265      66
  215274  215271      67  215277  215271      67  215277  215274      66  215283
  215280      67  215286  215280      67  215286  215283      66  215292  215289
      67  215295  215289      67  215295  215292      66  215301  215298      67
  215304  215298      67  215304  215301      66  215310  215307      67  215313
  215307      67  215313  215310      66  215319  215316      67  215322  215316
      67  215322  215319      66  215328  215325      67  215331  215325      67
  215331  215328      66  215337  215334      67  215340  215334      67  215340
  215337      66  215346  215343      67  215349  215343      67  215349  215346
      66  215355  215352      67  215358  215352      67  215358  215355      66
  215364  215361      67  215367  215361      67  215367  215364      66  215373
  215370      67  215376  215370      67  215376  215373      66  215382  215379
      67  215385  215379      67  215385  215382      66  215391  215388      67
  215394  215388      67  215394  215391      66  215400  215397      67  215403
  215397      67  215403  215400      66  215409  215406      67  215412  215406
      67  215412  215409      66  215418  215415      67  215421  215415      67
  215421  215418      66  215427  215424      67  215430  215424      67  215430
  215427      66  215436  215433      67  215439  215433      67  215439  215436
      66  215445  215442      67  215448  215442      67  215448  215445      66
  215454  215451      67  215457  215451      67  215457  215454      66  215463
  215460      67  215466  215460      67  215466  215463      66  215472  215469
      67  215475  215469      67  215475  215472      66  215481  215478      67
  215484  215478      67  215484  215481      66  215490  215487      67  215493
  215487      67  215493  215490      66  215499  215496      67  215502  215496
      67  215502  215499      66  215508  215505      67  215511  215505      67
  215511  215508      66  215517  215514      67  215520  215514      67  215520
  215517      66  215526  215523      67  215529  215523      67  215529  215526
      66  215535  215532      67  215538  215532      67  215538  215535      66
  215544  215541      67  215547  215541      67  215547  215544      66  215553
  215550      67  215556  215550      67  215556  215553      66  215562  215559
      67  215565  215559      67  215565  215562      66  215571  215568      67
  215574  215568      67  215574  215571      66  215580  215577      67  215583
  215577      67  215583  215580      66  215589  215586      67  215592  215586
      67  215592  215589      66  215598  215595      67  215601  215595      67
  215601  215598      66  215607  215604      67  215610  215604      67  215610
  215607      66  215616  215613      67  215619  215613      67  215619  215616
      66  215625  215622      67  215628  215622      67  215628  215625      66
  215634  215631      67  215637  215631      67  215637  215634      66  215643
  215640      67  215646  215640      67  215646  215643      66  215652  215649
      67  215655  215649      67  215655  215652      66  215661  215658      67
  215664  215658      67  215664  215661      66  215670  215667      67  215673
  215667      67  215673  215670      66  215679  215676      67  215682  215676
      67  215682  215679      66  215688  215685      67  215691  215685      67
  215691  215688      66  215697  215694      67  215700  215694      67  215700
  215697      66  215706  215703      67  215709  215703      67  215709  215706
      66  215715  215712      67  215718  215712      67  215718  215715      66
  215724  215721      67  215727  215721      67  215727  215724      66  215733
  215730      67  215736  215730      67  215736  215733      66  215742  215739
      67  215745  215739      67  215745  215742      66  215751  215748      67
  215754  215748      67  215754  215751      66  215760  215757      67  215763
  215757      67  215763  215760      66  215769  215766      67  215772  215766
      67  215772  215769      66  215778  215775      67  215781  215775      67
  215781  215778      66  215787  215784      67  215790  215784      67  215790
  215787      66  215796  215793      67  215799  215793      67  215799  215796
      66  215805  215802      67  215808  215802      67  215808  215805      66
  215814  215811      67  215817  215811      67  215817  215814      66  215823
  215820      67  215826  215820      67  215826  215823      66  215832  215829
      67  215835  215829      67  215835  215832      66  215841  215838      67
  215844  215838      67  215844  215841      66  215850  215847      67  215853
  215847      67  215853  215850      66  215859  215856      67  215862  215856
      67  215862  215859      66  215868  215865      67  215871  215865      67
  215871  215868      66  215877  215874      67  215880  215874      67  215880
  215877      66  215886  215883      67  215889  215883      67  215889  215886
      66  215895  215892      67  215898  215892      67  215898  215895      66
  215904  215901      67  215907  215901      67  215907  215904      66  215913
  215910      67  215916  215910      67  215916  215913      66  215922  215919
      67  215925  215919      67  215925  215922      66  215931  215928      67
  215934  215928      67  215934  215931      66  215940  215937      67  215943
  215937      67  215943  215940      66  215949  215946      67  215952  215946
      67  215952  215949      66  215958  215955      67  215961  215955      67
  215961  215958      66  215967  215964      67  215970  215964      67  215970
  215967      66  215976  215973      67  215979  215973      67  215979  215976
      66  215985  215982      67  215988  215982      67  215988  215985      66
  215994  215991      67  215997  215991      67  215997  215994      66  216003
  216000      67  216006  216000      67  216006  216003      66  216012  216009
      67  216015  216009      67  216015  216012      66  216021  216018      67
  216024  216018      67  216024  216021      66  216030  216027      67  216033
  216027      67  216033  216030      66  216039  216036      67  216042  216036
      67  216042  216039      66  216048  216045      67  216051  216045      67
  216051  216048      66  216057  216054      67  216060  216054      67  216060
  216057      66  216066  216063      67  216069  216063      67  216069  216066
      66  216075  216072      67  216078  216072      67  216078  216075      66
  216084  216081      67  216087  216081      67  216087  216084      66  216093
  216090      67  216096  216090      67  216096  216093      66  216102  216099
      67  216105  216099      67  216105  216102      66  216111  216108      67
  216114  216108      67  216114  216111      66  216120  216117      67  216123
  216117      67  216123  216120      66  216129  216126      67  216132  216126
      67  216132  216129      66  216138  216135      67  216141  216135      67
  216141  216138      66  216147  216144      67  216150  216144      67  216150
  216147      66  216156  216153      67  216159  216153      67  216159  216156
      66  216165  216162      67  216168  216162      67  216168  216165      66
  216174  216171      67  216177  216171      67  216177  216174      66  216183
  216180      67  216186  216180      67  216186  216183      66  216192  216189
      67  216195  216189      67  216195  216192      66  216201  216198      67
  216204  216198      67  216204  216201      66  216210  216207      67  216213
  216207      67  216213  216210      66  216219  216216      67  216222  216216
      67  216222  216219      66  216228  216225      67  216231  216225      67
  216231  216228      66  216237  216234      67  216240  216234      67  216240
  216237      66  216246  216243      67  216249  216243      67  216249  216246
      66  216255  216252      67  216258  216252      67  216258  216255      66
  216264  216261      67  216267  216261      67  216267  216264      66  216273
  216270      67  216276  216270      67  216276  216273      66  216282  216279
      67  216285  216279      67  216285  216282      66  216291  216288      67
  216294  216288      67  216294  216291      66  216300  216297      67  216303
  216297      67  216303  216300      66  216309  216306      67  216312  216306
      67  216312  216309      66  216318  216315      67  216321  216315      67
  216321  216318      66  216327  216324      67  216330  216324      67  216330
  216327      66  216336  216333      67  216339  216333      67  216339  216336
      66  216345  216342      67  216348  216342      67  216348  216345      66
  216354  216351      67  216357  216351      67  216357  216354      66  216363
  216360      67  216366  216360      67  216366  216363      66  216372  216369
      67  216375  216369      67  216375  216372      66  216381  216378      67
  216384  216378      67  216384  216381      66  216390  216387      67  216393
  216387      67  216393  216390      66  216399  216396      67  216402  216396
      67  216402  216399      66  216408  216405      67  216411  216405      67
  216411  216408      66  216417  216414      67  216420  216414      67  216420
  216417      66  216426  216423      67  216429  216423      67  216429  216426
      66  216435  216432      67  216438  216432      67  216438  216435      66
  216444  216441      67  216447  216441      67  216447  216444      66  216453
  216450      67  216456  216450      67  216456  216453      66  216462  216459
      67  216465  216459      67  216465  216462      66  216471  216468      67
  216474  216468      67  216474  216471      66  216480  216477      67  216483
  216477      67  216483  216480      66  216489  216486      67  216492  216486
      67  216492  216489      66  216498  216495      67  216501  216495      67
  216501  216498      66  216507  216504      67  216510  216504      67  216510
  216507      66  216516  216513      67  216519  216513      67  216519  216516
      66  216525  216522      67  216528  216522      67  216528  216525      66
  216534  216531      67  216537  216531      67  216537  216534      66  216543
  216540      67  216546  216540      67  216546  216543      66  216552  216549
      67  216555  216549      67  216555  216552      66  216561  216558      67
  216564  216558      67  216564  216561      66  216570  216567      67  216573
  216567      67  216573  216570      66  216579  216576      67  216582  216576
      67  216582  216579      66  216588  216585      67  216591  216585      67
  216591  216588      66  216597  216594      67  216600  216594      67  216600
  216597      66  216606  216603      67  216609  216603      67  216609  216606
      66  216615  216612      67  216618  216612      67  216618  216615      66
  216624  216621      67  216627  216621      67  216627  216624      66  216633
  216630      67  216636  216630      67  216636  216633      66  216642  216639
      67  216645  216639      67  216645  216642      66  216651  216648      67
  216654  216648      67  216654  216651      66  216660  216657      67  216663
  216657      67  216663  216660      66  216669  216666      67  216672  216666
      67  216672  216669      66  216678  216675      67  216681  216675      67
  216681  216678      66  216687  216684      67  216690  216684      67  216690
  216687      66  216696  216693      67  216699  216693      67  216699  216696
      66  216705  216702      67  216708  216702      67  216708  216705      66
  216714  216711      67  216717  216711      67  216717  216714      66  216723
  216720      67  216726  216720      67  216726  216723      66  216732  216729
      67  216735  216729      67  216735  216732      66  216741  216738      67
  216744  216738      67  216744  216741      66  216750  216747      67  216753
  216747      67  216753  216750      66  216759  216756      67  216762  216756
      67  216762  216759      66  216768  216765      67  216771  216765      67
  216771  216768      66  216777  216774      67  216780  216774      67  216780
  216777      66  216786  216783      67  216789  216783      67  216789  216786
      66  216795  216792      67  216798  216792      67  216798  216795      66
  216804  216801      67  216807  216801      67  216807  216804      66  216813
  216810      67  216816  216810      67  216816  216813      66  216822  216819
      67  216825  216819      67  216825  216822      66  216831  216828      67
  216834  216828      67  216834  216831      66  216840  216837      67  216843
  216837      67  216843  216840      66  216849  216846      67  216852  216846
      67  216852  216849      66  216858  216855      67  216861  216855      67
  216861  216858      66  216867  216864      67  216870  216864      67  216870
  216867      66  216876  216873      67  216879  216873      67  216879  216876
      66  216885  216882      67  216888  216882      67  216888  216885      66
  216894  216891      67  216897  216891      67  216897  216894      66  216903
  216900      67  216906  216900      67  216906  216903      66  216912  216909
      67  216915  216909      67  216915  216912      66  216921  216918      67
  216924  216918      67  216924  216921      66  216930  216927      67  216933
  216927      67  216933  216930      66  216939  216936      67  216942  216936
      67  216942  216939      66  216948  216945      67  216951  216945      67
  216951  216948      66  216957  216954      67  216960  216954      67  216960
  216957      66  216966  216963      67  216969  216963      67  216969  216966
      66  216975  216972      67  216978  216972      67  216978  216975      66
  216984  216981      67  216987  216981      67  216987  216984      66  216993
  216990      67  216996  216990      67  216996  216993      66  217002  216999
      67  217005  216999      67  217005  217002      66  217011  217008      67
  217014  217008      67  217014  217011      66  217020  217017      67  217023
  217017      67  217023  217020      66  217029  217026      67  217032  217026
      67  217032  217029      66  217038  217035      67  217041  217035      67
  217041  217038      66  217047  217044      67  217050  217044      67  217050
  217047      66  217056  217053      67  217059  217053      67  217059  217056
      66  217065  217062      67  217068  217062      67  217068  217065      66
  217074  217071      67  217077  217071      67  217077  217074      66  217083
  217080      67  217086  217080      67  217086  217083      66  217092  217089
      67  217095  217089      67  217095  217092      66  217101  217098      67
  217104  217098      67  217104  217101      66  217110  217107      67  217113
  217107      67  217113  217110      66  217119  217116      67  217122  217116
      67  217122  217119      66  217128  217125      67  217131  217125      67
  217131  217128      66  217137  217134      67  217140  217134      67  217140
  217137      66  217146  217143      67  217149  217143      67  217149  217146
      66  217155  217152      67  217158  217152      67  217158  217155      66
  217164  217161      67  217167  217161      67  217167  217164      66  217173
  217170      67  217176  217170      67  217176  217173      66  217182  217179
      67  217185  217179      67  217185  217182      66  217191  217188      67
  217194  217188      67  217194  217191      66  217200  217197      67  217203
  217197      67  217203  217200      66  217209  217206      67  217212  217206
      67  217212  217209      66  217218  217215      67  217221  217215      67
  217221  217218      66  217227  217224      67  217230  217224      67  217230
  217227      66  217236  217233      67  217239  217233      67  217239  217236
      66  217245  217242      67  217248  217242      67  217248  217245      66
  217254  217251      67  217257  217251      67  217257  217254      66  217263
  217260      67  217266  217260      67  217266  217263      66  217272  217269
      67  217275  217269      67  217275  217272      66  217281  217278      67
  217284  217278      67  217284  217281      66  217290  217287      67  217293
  217287      67  217293  217290      66  217299  217296      67  217302  217296
      67  217302  217299      66  217308  217305      67  217311  217305      67
  217311  217308      66  217317  217314      67  217320  217314      67  217320
  217317      66  217326  217323      67  217329  217323      67  217329  217326
      66  217335  217332      67  217338  217332      67  217338  217335      66
  217344  217341      67  217347  217341      67  217347  217344      66  217353
  217350      67  217356  217350      67  217356  217353      66  217362  217359
      67  217365  217359      67  217365  217362      66  217371  217368      67
  217374  217368      67  217374  217371      66  217380  217377      67  217383
  217377      67  217383  217380      66  217389  217386      67  217392  217386
      67  217392  217389      66  217398  217395      67  217401  217395      67
  217401  217398      66  217407  217404      67  217410  217404      67  217410
  217407      66  217416  217413      67  217419  217413      67  217419  217416
      66  217425  217422      67  217428  217422      67  217428  217425      66
  217434  217431      67  217437  217431      67  217437  217434      66  217443
  217440      67  217446  217440      67  217446  217443      66  217452  217449
      67  217455  217449      67  217455  217452      66  217461  217458      67
  217464  217458      67  217464  217461      66  217470  217467      67  217473
  217467      67  217473  217470      66  217479  217476      67  217482  217476
      67  217482  217479      66  217488  217485      67  217491  217485      67
  217491  217488      66  217497  217494      67  217500  217494      67  217500
  217497      66  217506  217503      67  217509  217503      67  217509  217506
      66  217515  217512      67  217518  217512      67  217518  217515      66
  217524  217521      67  217527  217521      67  217527  217524      66  217533
  217530      67  217536  217530      67  217536  217533      66  217542  217539
      67  217545  217539      67  217545  217542      66  217551  217548      67
  217554  217548      67  217554  217551      66  217560  217557      67  217563
  217557      67  217563  217560      66  217569  217566      67  217572  217566
      67  217572  217569      66  217578  217575      67  217581  217575      67
  217581  217578      66  217587  217584      67  217590  217584      67  217590
  217587      66  217596  217593      67  217599  217593      67  217599  217596
      66  217605  217602      67  217608  217602      67  217608  217605      66
  217614  217611      67  217617  217611      67  217617  217614      66  217623
  217620      67  217626  217620      67  217626  217623      66  217632  217629
      67  217635  217629      67  217635  217632      66  217641  217638      67
  217644  217638      67  217644  217641      66  217650  217647      67  217653
  217647      67  217653  217650      66  217659  217656      67  217662  217656
      67  217662  217659      66  217668  217665      67  217671  217665      67
  217671  217668      66  217677  217674      67  217680  217674      67  217680
  217677      66  217686  217683      67  217689  217683      67  217689  217686
      66  217695  217692      67  217698  217692      67  217698  217695      66
  217704  217701      67  217707  217701      67  217707  217704      66  217713
  217710      67  217716  217710      67  217716  217713      66  217722  217719
      67  217725  217719      67  217725  217722      66  217731  217728      67
  217734  217728      67  217734  217731      66  217740  217737      67  217743
  217737      67  217743  217740      66  217749  217746      67  217752  217746
      67  217752  217749      66  217758  217755      67  217761  217755      67
  217761  217758      66  217767  217764      67  217770  217764      67  217770
  217767      66  217776  217773      67  217779  217773      67  217779  217776
      66  217785  217782      67  217788  217782      67  217788  217785      66
  217794  217791      67  217797  217791      67  217797  217794      66  217803
  217800      67  217806  217800      67  217806  217803      66  217812  217809
      67  217815  217809      67  217815  217812      66  217821  217818      67
  217824  217818      67  217824  217821      66  217830  217827      67  217833
  217827      67  217833  217830      66  217839  217836      67  217842  217836
      67  217842  217839      66  217848  217845      67  217851  217845      67
  217851  217848      66  217857  217854      67  217860  217854      67  217860
  217857      66  217866  217863      67  217869  217863      67  217869  217866
      66  217875  217872      67  217878  217872      67  217878  217875      66
  217884  217881      67  217887  217881      67  217887  217884      66  217893
  217890      67  217896  217890      67  217896  217893      66  217902  217899
      67  217905  217899      67  217905  217902      66  217911  217908      67
  217914  217908      67  217914  217911      66  217920  217917      67  217923
  217917      67  217923  217920      66  217929  217926      67  217932  217926
      67  217932  217929      66  217938  217935      67  217941  217935      67
  217941  217938      66  217947  217944      67  217950  217944      67  217950
  217947      66  217956  217953      67  217959  217953      67  217959  217956
      66  217965  217962      67  217968  217962      67  217968  217965      66
  217974  217971      67  217977  217971      67  217977  217974      66  217983
  217980      67  217986  217980      67  217986  217983      66  217992  217989
      67  217995  217989      67  217995  217992      66  218001  217998      67
  218004  217998      67  218004  218001      66  218010  218007      67  218013
  218007      67  218013  218010      66  218019  218016      67  218022  218016
      67  218022  218019      66  218028  218025      67  218031  218025      67
  218031  218028      66  218037  218034      67  218040  218034      67  218040
  218037      66  218046  218043      67  218049  218043      67  218049  218046
      66  218055  218052      67  218058  218052      67  218058  218055      66
  218064  218061      67  218067  218061      67  218067  218064      66  218073
  218070      67  218076  218070      67  218076  218073      66  218082  218079
      67  218085  218079      67  218085  218082      66  218091  218088      67
  218094  218088      67  218094  218091      66  218100  218097      67  218103
  218097      67  218103  218100      66  218109  218106      67  218112  218106
      67  218112  218109      66  218118  218115      67  218121  218115      67
  218121  218118      66  218127  218124      67  218130  218124      67  218130
  218127      66  218136  218133      67  218139  218133      67  218139  218136
      66  218145  218142      67  218148  218142      67  218148  218145      66
  218154  218151      67  218157  218151      67  218157  218154      66  218163
  218160      67  218166  218160      67  218166  218163      66  218172  218169
      67  218175  218169      67  218175  218172      66  218181  218178      67
  218184  218178      67  218184  218181      66  218190  218187      67  218193
  218187      67  218193  218190      66  218199  218196      67  218202  218196
      67  218202  218199      66  218208  218205      67  218211  218205      67
  218211  218208      66  218217  218214      67  218220  218214      67  218220
  218217      66  218226  218223      67  218229  218223      67  218229  218226
      66  218235  218232      67  218238  218232      67  218238  218235      66
  218244  218241      67  218247  218241      67  218247  218244      66  218253
  218250      67  218256  218250      67  218256  218253      66  218262  218259
      67  218265  218259      67  218265  218262      66  218271  218268      67
  218274  218268      67  218274  218271      66  218280  218277      67  218283
  218277      67  218283  218280      66  218289  218286      67  218292  218286
      67  218292  218289      66  218298  218295      67  218301  218295      67
  218301  218298      66  218307  218304      67  218310  218304      67  218310
  218307      66  218316  218313      67  218319  218313      67  218319  218316
      66  218325  218322      67  218328  218322      67  218328  218325      66
  218334  218331      67  218337  218331      67  218337  218334      66  218343
  218340      67  218346  218340      67  218346  218343      66  218352  218349
      67  218355  218349      67  218355  218352      66  218361  218358      67
  218364  218358      67  218364  218361      66  218370  218367      67  218373
  218367      67  218373  218370      66  218379  218376      67  218382  218376
      67  218382  218379      66  218388  218385      67  218391  218385      67
  218391  218388      66  218397  218394      67  218400  218394      67  218400
  218397      66  218406  218403      67  218409  218403      67  218409  218406
      66  218415  218412      67  218418  218412      67  218418  218415      66
  218424  218421      67  218427  218421      67  218427  218424      66  218433
  218430      67  218436  218430      67  218436  218433      66  218442  218439
      67  218445  218439      67  218445  218442      66  218451  218448      67
  218454  218448      67  218454  218451      66  218460  218457      67  218463
  218457      67  218463  218460      66  218469  218466      67  218472  218466
      67  218472  218469      66  218478  218475      67  218481  218475      67
  218481  218478      66  218487  218484      67  218490  218484      67  218490
  218487      66  218496  218493      67  218499  218493      67  218499  218496
      66  218505  218502      67  218508  218502      67  218508  218505      66
  218514  218511      67  218517  218511      67  218517  218514      66  218523
  218520      67  218526  218520      67  218526  218523      66  218532  218529
      67  218535  218529      67  218535  218532      66  218541  218538      67
  218544  218538      67  218544  218541      66  218550  218547      67  218553
  218547      67  218553  218550      66  218559  218556      67  218562  218556
      67  218562  218559      66  218568  218565      67  218571  218565      67
  218571  218568      66  218577  218574      67  218580  218574      67  218580
  218577      66  218586  218583      67  218589  218583      67  218589  218586
      66  218595  218592      67  218598  218592      67  218598  218595      66
  218604  218601      67  218607  218601      67  218607  218604      66  218613
  218610      67  218616  218610      67  218616  218613      66  218622  218619
      67  218625  218619      67  218625  218622      66  218631  218628      67
  218634  218628      67  218634  218631      66  218640  218637      67  218643
  218637      67  218643  218640      66  218649  218646      67  218652  218646
      67  218652  218649      66  218658  218655      67  218661  218655      67
  218661  218658      66  218667  218664      67  218670  218664      67  218670
  218667      66  218676  218673      67  218679  218673      67  218679  218676
      66  218685  218682      67  218688  218682      67  218688  218685      66
  218694  218691      67  218697  218691      67  218697  218694      66  218703
  218700      67  218706  218700      67  218706  218703      66  218712  218709
      67  218715  218709      67  218715  218712      66  218721  218718      67
  218724  218718      67  218724  218721      66  218730  218727      67  218733
  218727      67  218733  218730      66  218739  218736      67  218742  218736
      67  218742  218739      66  218748  218745      67  218751  218745      67
  218751  218748      66  218757  218754      67  218760  218754      67  218760
  218757      66  218766  218763      67  218769  218763      67  218769  218766
      66  218775  218772      67  218778  218772      67  218778  218775      66
  218784  218781      67  218787  218781      67  218787  218784      66  218793
  218790      67  218796  218790      67  218796  218793      66  218802  218799
      67  218805  218799      67  218805  218802      66  218811  218808      67
  218814  218808      67  218814  218811      66  218820  218817      67  218823
  218817      67  218823  218820      66  218829  218826      67  218832  218826
      67  218832  218829      66  218838  218835      67  218841  218835      67
  218841  218838      66  218847  218844      67  218850  218844      67  218850
  218847      66  218856  218853      67  218859  218853      67  218859  218856
      66  218865  218862      67  218868  218862      67  218868  218865      66
  218874  218871      67  218877  218871      67  218877  218874      66  218883
  218880      67  218886  218880      67  218886  218883      66  218892  218889
      67  218895  218889      67  218895  218892      66  218901  218898      67
  218904  218898      67  218904  218901      66  218910  218907      67  218913
  218907      67  218913  218910      66  218919  218916      67  218922  218916
      67  218922  218919      66  218928  218925      67  218931  218925      67
  218931  218928      66  218937  218934      67  218940  218934      67  218940
  218937      66  218946  218943      67  218949  218943      67  218949  218946
      66  218955  218952      67  218958  218952      67  218958  218955      66
  218964  218961      67  218967  218961      67  218967  218964      66  218973
  218970      67  218976  218970      67  218976  218973      66  218982  218979
      67  218985  218979      67  218985  218982      66  218991  218988      67
  218994  218988      67  218994  218991      66  219000  218997      67  219003
  218997      67  219003  219000      66  219009  219006      67  219012  219006
      67  219012  219009      66  219018  219015      67  219021  219015      67
  219021  219018      66  219027  219024      67  219030  219024      67  219030
  219027      66  219036  219033      67  219039  219033      67  219039  219036
      66  219045  219042      67  219048  219042      67  219048  219045      66
  219054  219051      67  219057  219051      67  219057  219054      66  219063
  219060      67  219066  219060      67  219066  219063      66  219072  219069
      67  219075  219069      67  219075  219072      66  219081  219078      67
  219084  219078      67  219084  219081      66  219090  219087      67  219093
  219087      67  219093  219090      66  219099  219096      67  219102  219096
      67  219102  219099      66  219108  219105      67  219111  219105      67
  219111  219108      66  219117  219114      67  219120  219114      67  219120
  219117      66  219126  219123      67  219129  219123      67  219129  219126
      66  219135  219132      67  219138  219132      67  219138  219135      66
  219144  219141      67  219147  219141      67  219147  219144      66  219153
  219150      67  219156  219150      67  219156  219153      66  219162  219159
      67  219165  219159      67  219165  219162      66  219171  219168      67
  219174  219168      67  219174  219171      66  219180  219177      67  219183
  219177      67  219183  219180      66  219189  219186      67  219192  219186
      67  219192  219189      66  219198  219195      67  219201  219195      67
  219201  219198      66  219207  219204      67  219210  219204      67  219210
  219207      66  219216  219213      67  219219  219213      67  219219  219216
      66  219225  219222      67  219228  219222      67  219228  219225      66
  219234  219231      67  219237  219231      67  219237  219234      66  219243
  219240      67  219246  219240      67  219246  219243      66  219252  219249
      67  219255  219249      67  219255  219252      66  219261  219258      67
  219264  219258      67  219264  219261      66  219270  219267      67  219273
  219267      67  219273  219270      66  219279  219276      67  219282  219276
      67  219282  219279      66  219288  219285      67  219291  219285      67
  219291  219288      66  219297  219294      67  219300  219294      67  219300
  219297      66  219306  219303      67  219309  219303      67  219309  219306
      66  219315  219312      67  219318  219312      67  219318  219315      66
  219324  219321      67  219327  219321      67  219327  219324      66  219333
  219330      67  219336  219330      67  219336  219333      66  219342  219339
      67  219345  219339      67  219345  219342      66  219351  219348      67
  219354  219348      67  219354  219351      66  219360  219357      67  219363
  219357      67  219363  219360      66  219369  219366      67  219372  219366
      67  219372  219369      66  219378  219375      67  219381  219375      67
  219381  219378      66  219387  219384      67  219390  219384      67  219390
  219387      66  219396  219393      67  219399  219393      67  219399  219396
      66  219405  219402      67  219408  219402      67  219408  219405      66
  219414  219411      67  219417  219411      67  219417  219414      66  219423
  219420      67  219426  219420      67  219426  219423      66  219432  219429
      67  219435  219429      67  219435  219432      66  219441  219438      67
  219444  219438      67  219444  219441      66  219450  219447      67  219453
  219447      67  219453  219450      66  219459  219456      67  219462  219456
      67  219462  219459      66  219468  219465      67  219471  219465      67
  219471  219468      66  219477  219474      67  219480  219474      67  219480
  219477      66  219486  219483      67  219489  219483      67  219489  219486
      66  219495  219492      67  219498  219492      67  219498  219495      66
  219504  219501      67  219507  219501      67  219507  219504      66  219513
  219510      67  219516  219510      67  219516  219513      66  219522  219519
      67  219525  219519      67  219525  219522      66  219531  219528      67
  219534  219528      67  219534  219531      66  219540  219537      67  219543
  219537      67  219543  219540      66  219549  219546      67  219552  219546
      67  219552  219549      66  219558  219555      67  219561  219555      67
  219561  219558      66  219567  219564      67  219570  219564      67  219570
  219567      66  219576  219573      67  219579  219573      67  219579  219576
      66  219585  219582      67  219588  219582      67  219588  219585      66
  219594  219591      67  219597  219591      67  219597  219594      66  219603
  219600      67  219606  219600      67  219606  219603      66  219612  219609
      67  219615  219609      67  219615  219612      66  219621  219618      67
  219624  219618      67  219624  219621      66  219630  219627      67  219633
  219627      67  219633  219630      66  219639  219636      67  219642  219636
      67  219642  219639      66  219648  219645      67  219651  219645      67
  219651  219648      66  219657  219654      67  219660  219654      67  219660
  219657      66  219666  219663      67  219669  219663      67  219669  219666
      66  219675  219672      67  219678  219672      67  219678  219675      66
  219684  219681      67  219687  219681      67  219687  219684      66  219693
  219690      67  219696  219690      67  219696  219693      66  219702  219699
      67  219705  219699      67  219705  219702      66  219711  219708      67
  219714  219708      67  219714  219711      66  219720  219717      67  219723
  219717      67  219723  219720      66  219729  219726      67  219732  219726
      67  219732  219729      66  219738  219735      67  219741  219735      67
  219741  219738      66  219747  219744      67  219750  219744      67  219750
  219747      66  219756  219753      67  219759  219753      67  219759  219756
      66  219765  219762      67  219768  219762      67  219768  219765      66
  219774  219771      67  219777  219771      67  219777  219774      66  219783
  219780      67  219786  219780      67  219786  219783      66  219792  219789
      67  219795  219789      67  219795  219792      66  219801  219798      67
  219804  219798      67  219804  219801      66  219810  219807      67  219813
  219807      67  219813  219810      66  219819  219816      67  219822  219816
      67  219822  219819      66  219828  219825      67  219831  219825      67
  219831  219828      66  219837  219834      67  219840  219834      67  219840
  219837      66  219846  219843      67  219849  219843      67  219849  219846
      66  219855  219852      67  219858  219852      67  219858  219855      66
  219864  219861      67  219867  219861      67  219867  219864      66  219873
  219870      67  219876  219870      67  219876  219873      66  219882  219879
      67  219885  219879      67  219885  219882      66  219891  219888      67
  219894  219888      67  219894  219891      66  219900  219897      67  219903
  219897      67  219903  219900      66  219909  219906      67  219912  219906
      67  219912  219909      66  219918  219915      67  219921  219915      67
  219921  219918      66  219927  219924      67  219930  219924      67  219930
  219927      66  219936  219933      67  219939  219933      67  219939  219936
      66  219945  219942      67  219948  219942      67  219948  219945      66
  219954  219951      67  219957  219951      67  219957  219954      66  219963
  219960      67  219966  219960      67  219966  219963      66  219972  219969
      67  219975  219969      67  219975  219972      66  219981  219978      67
  219984  219978      67  219984  219981      66  219990  219987      67  219993
  219987      67  219993  219990      66  219999  219996      67  220002  219996
      67  220002  219999      66  220008  220005      67  220011  220005      67
  220011  220008      66  220017  220014      67  220020  220014      67  220020
  220017      66  220026  220023      67  220029  220023      67  220029  220026
      66  220035  220032      67  220038  220032      67  220038  220035      66
  220044  220041      67  220047  220041      67  220047  220044      66  220053
  220050      67  220056  220050      67  220056  220053      66  220062  220059
      67  220065  220059      67  220065  220062      66  220071  220068      67
  220074  220068      67  220074  220071      66  220080  220077      67  220083
  220077      67  220083  220080      66  220089  220086      67  220092  220086
      67  220092  220089      66  220098  220095      67  220101  220095      67
  220101  220098      66  220107  220104      67  220110  220104      67  220110
  220107      66  220116  220113      67  220119  220113      67  220119  220116
      66  220125  220122      67  220128  220122      67  220128  220125      66
  220134  220131      67  220137  220131      67  220137  220134      66  220143
  220140      67  220146  220140      67  220146  220143      66  220152  220149
      67  220155  220149      67  220155  220152      66  220161  220158      67
  220164  220158      67  220164  220161      66  220170  220167      67  220173
  220167      67  220173  220170      66  220179  220176      67  220182  220176
      67  220182  220179      66  220188  220185      67  220191  220185      67
  220191  220188      66  220197  220194      67  220200  220194      67  220200
  220197      66  220206  220203      67  220209  220203      67  220209  220206
      66  220215  220212      67  220218  220212      67  220218  220215      66
  220224  220221      67  220227  220221      67  220227  220224      66  220233
  220230      67  220236  220230      67  220236  220233      66  220242  220239
      67  220245  220239      67  220245  220242      66  220251  220248      67
  220254  220248      67  220254  220251      66  220260  220257      67  220263
  220257      67  220263  220260      66  220269  220266      67  220272  220266
      67  220272  220269      66  220278  220275      67  220281  220275      67
  220281  220278      66  220287  220284      67  220290  220284      67  220290
  220287      66  220296  220293      67  220299  220293      67  220299  220296
      66  220305  220302      67  220308  220302      67  220308  220305      66
  220314  220311      67  220317  220311      67  220317  220314      66  220323
  220320      67  220326  220320      67  220326  220323      66  220332  220329
      67  220335  220329      67  220335  220332      66  220341  220338      67
  220344  220338      67  220344  220341      66  220350  220347      67  220353
  220347      67  220353  220350      66  220359  220356      67  220362  220356
      67  220362  220359      66  220368  220365      67  220371  220365      67
  220371  220368      66  220377  220374      67  220380  220374      67  220380
  220377      66  220386  220383      67  220389  220383      67  220389  220386
      66  220395  220392      67  220398  220392      67  220398  220395      66
  220404  220401      67  220407  220401      67  220407  220404      66  220413
  220410      67  220416  220410      67  220416  220413      66  220422  220419
      67  220425  220419      67  220425  220422      66  220431  220428      67
  220434  220428      67  220434  220431      66  220440  220437      67  220443
  220437      67  220443  220440      66  220449  220446      67  220452  220446
      67  220452  220449      66  220458  220455      67  220461  220455      67
  220461  220458      66  220467  220464      67  220470  220464      67  220470
  220467      66  220476  220473      67  220479  220473      67  220479  220476
      66  220485  220482      67  220488  220482      67  220488  220485      66
  220494  220491      67  220497  220491      67  220497  220494      66  220503
  220500      67  220506  220500      67  220506  220503      66  220512  220509
      67  220515  220509      67  220515  220512      66  220521  220518      67
  220524  220518      67  220524  220521      66  220530  220527      67  220533
  220527      67  220533  220530      66  220539  220536      67  220542  220536
      67  220542  220539      66  220548  220545      67  220551  220545      67
  220551  220548      66  220557  220554      67  220560  220554      67  220560
  220557      66  220566  220563      67  220569  220563      67  220569  220566
      66  220575  220572      67  220578  220572      67  220578  220575      66
  220584  220581      67  220587  220581      67  220587  220584      66  220593
  220590      67  220596  220590      67  220596  220593      66  220602  220599
      67  220605  220599      67  220605  220602      66  220611  220608      67
  220614  220608      67  220614  220611      66  220620  220617      67  220623
  220617      67  220623  220620      66  220629  220626      67  220632  220626
      67  220632  220629      66  220638  220635      67  220641  220635      67
  220641  220638      66  220647  220644      67  220650  220644      67  220650
  220647      66  220656  220653      67  220659  220653      67  220659  220656
      66  220665  220662      67  220668  220662      67  220668  220665      66
  220674  220671      67  220677  220671      67  220677  220674      66  220683
  220680      67  220686  220680      67  220686  220683      66  220692  220689
      67  220695  220689      67  220695  220692      66  220701  220698      67
  220704  220698      67  220704  220701      66  220710  220707      67  220713
  220707      67  220713  220710      66  220719  220716      67  220722  220716
      67  220722  220719      66  220728  220725      67  220731  220725      67
  220731  220728      66  220737  220734      67  220740  220734      67  220740
  220737      66  220746  220743      67  220749  220743      67  220749  220746
      66  220755  220752      67  220758  220752      67  220758  220755      66
  220764  220761      67  220767  220761      67  220767  220764      66  220773
  220770      67  220776  220770      67  220776  220773      66  220782  220779
      67  220785  220779      67  220785  220782      66  220791  220788      67
  220794  220788      67  220794  220791      66  220800  220797      67  220803
  220797      67  220803  220800      66  220809  220806      67  220812  220806
      67  220812  220809      66  220818  220815      67  220821  220815      67
  220821  220818      66  220827  220824      67  220830  220824      67  220830
  220827      66  220836  220833      67  220839  220833      67  220839  220836
      66  220845  220842      67  220848  220842      67  220848  220845      66
  220854  220851      67  220857  220851      67  220857  220854      66  220863
  220860      67  220866  220860      67  220866  220863      66  220872  220869
      67  220875  220869      67  220875  220872      66  220881  220878      67
  220884  220878      67  220884  220881      66  220890  220887      67  220893
  220887      67  220893  220890      66  220899  220896      67  220902  220896
      67  220902  220899      66  220908  220905      67  220911  220905      67
  220911  220908      66  220917  220914      67  220920  220914      67  220920
  220917      66  220926  220923      67  220929  220923      67  220929  220926
      66  220935  220932      67  220938  220932      67  220938  220935      66
  220944  220941      67  220947  220941      67  220947  220944      66  220953
  220950      67  220956  220950      67  220956  220953      66  220962  220959
      67  220965  220959      67  220965  220962      66  220971  220968      67
  220974  220968      67  220974  220971      66  220980  220977      67  220983
  220977      67  220983  220980      66  220989  220986      67  220992  220986
      67  220992  220989      66  220998  220995      67  221001  220995      67
  221001  220998      66  221007  221004      67  221010  221004      67  221010
  221007      66  221016  221013      67  221019  221013      67  221019  221016
      66  221025  221022      67  221028  221022      67  221028  221025      66
  221034  221031      67  221037  221031      67  221037  221034      66  221043
  221040      67  221046  221040      67  221046  221043      66  221052  221049
      67  221055  221049      67  221055  221052      66  221061  221058      67
  221064  221058      67  221064  221061      66  221070  221067      67  221073
  221067      67  221073  221070      66  221079  221076      67  221082  221076
      67  221082  221079      66  221088  221085      67  221091  221085      67
  221091  221088      66  221097  221094      67  221100  221094      67  221100
  221097      66  221106  221103      67  221109  221103      67  221109  221106
      66  221115  221112      67  221118  221112      67  221118  221115      66
  221124  221121      67  221127  221121      67  221127  221124      66  221133
  221130      67  221136  221130      67  221136  221133      66  221142  221139
      67  221145  221139      67  221145  221142      66  221151  221148      67
  221154  221148      67  221154  221151      66  221160  221157      67  221163
  221157      67  221163  221160      66  221169  221166      67  221172  221166
      67  221172  221169      66  221178  221175      67  221181  221175      67
  221181  221178      66  221187  221184      67  221190  221184      67  221190
  221187      66  221196  221193      67  221199  221193      67  221199  221196
      66  221205  221202      67  221208  221202      67  221208  221205      66
  221214  221211      67  221217  221211      67  221217  221214      66  221223
  221220      67  221226  221220      67  221226  221223      66  221232  221229
      67  221235  221229      67  221235  221232      66  221241  221238      67
  221244  221238      67  221244  221241      66  221250  221247      67  221253
  221247      67  221253  221250      66  221259  221256      67  221262  221256
      67  221262  221259      66  221268  221265      67  221271  221265      67
  221271  221268      66  221277  221274      67  221280  221274      67  221280
  221277      66  221286  221283      67  221289  221283      67  221289  221286
      66  221295  221292      67  221298  221292      67  221298  221295      66
  221304  221301      67  221307  221301      67  221307  221304      66  221313
  221310      67  221316  221310      67  221316  221313      66  221322  221319
      67  221325  221319      67  221325  221322      66  221331  221328      67
  221334  221328      67  221334  221331      66  221340  221337      67  221343
  221337      67  221343  221340      66  221349  221346      67  221352  221346
      67  221352  221349      66  221358  221355      67  221361  221355      67
  221361  221358      66  221367  221364      67  221370  221364      67  221370
  221367      66  221376  221373      67  221379  221373      67  221379  221376
      66  221385  221382      67  221388  221382      67  221388  221385      66
  221394  221391      67  221397  221391      67  221397  221394      66  221403
  221400      67  221406  221400      67  221406  221403      66  221412  221409
      67  221415  221409      67  221415  221412      66  221421  221418      67
  221424  221418      67  221424  221421      66  221430  221427      67  221433
  221427      67  221433  221430      66  221439  221436      67  221442  221436
      67  221442  221439      66  221448  221445      67  221451  221445      67
  221451  221448      66  221457  221454      67  221460  221454      67  221460
  221457      66  221466  221463      67  221469  221463      67  221469  221466
      66  221475  221472      67  221478  221472      67  221478  221475      66
  221484  221481      67  221487  221481      67  221487  221484      66  221493
  221490      67  221496  221490      67  221496  221493      66  221502  221499
      67  221505  221499      67  221505  221502      66  221511  221508      67
  221514  221508      67  221514  221511      66  221520  221517      67  221523
  221517      67  221523  221520      66  221529  221526      67  221532  221526
      67  221532  221529      66  221538  221535      67  221541  221535      67
  221541  221538      66  221547  221544      67  221550  221544      67  221550
  221547      66  221556  221553      67  221559  221553      67  221559  221556
      66  221565  221562      67  221568  221562      67  221568  221565      66
  221574  221571      67  221577  221571      67  221577  221574      66  221583
  221580      67  221586  221580      67  221586  221583      66  221592  221589
      67  221595  221589      67  221595  221592      66  221601  221598      67
  221604  221598      67  221604  221601      66  221610  221607      67  221613
  221607      67  221613  221610      66  221619  221616      67  221622  221616
      67  221622  221619      66  221628  221625      67  221631  221625      67
  221631  221628      66  221637  221634      67  221640  221634      67  221640
  221637      66  221646  221643      67  221649  221643      67  221649  221646
      66  221655  221652      67  221658  221652      67  221658  221655      66
  221664  221661      67  221667  221661      67  221667  221664      66  221673
  221670      67  221676  221670      67  221676  221673      66  221682  221679
      67  221685  221679      67  221685  221682      66  221691  221688      67
  221694  221688      67  221694  221691      66  221700  221697      67  221703
  221697      67  221703  221700      66  221709  221706      67  221712  221706
      67  221712  221709      66  221718  221715      67  221721  221715      67
  221721  221718      66  221727  221724      67  221730  221724      67  221730
  221727      66  221736  221733      67  221739  221733      67  221739  221736
      66  221745  221742      67  221748  221742      67  221748  221745      66
  221754  221751      67  221757  221751      67  221757  221754      66  221763
  221760      67  221766  221760      67  221766  221763      66  221772  221769
      67  221775  221769      67  221775  221772      66  221781  221778      67
  221784  221778      67  221784  221781      66  221790  221787      67  221793
  221787      67  221793  221790      66  221799  221796      67  221802  221796
      67  221802  221799      66  221808  221805      67  221811  221805      67
  221811  221808      66  221817  221814      67  221820  221814      67  221820
  221817      66  221826  221823      67  221829  221823      67  221829  221826
      66  221835  221832      67  221838  221832      67  221838  221835      66
  221844  221841      67  221847  221841      67  221847  221844      66  221853
  221850      67  221856  221850      67  221856  221853      66  221862  221859
      67  221865  221859      67  221865  221862      66  221871  221868      67
  221874  221868      67  221874  221871      66  221880  221877      67  221883
  221877      67  221883  221880      66  221889  221886      67  221892  221886
      67  221892  221889      66  221898  221895      67  221901  221895      67
  221901  221898      66  221907  221904      67  221910  221904      67  221910
  221907      66  221916  221913      67  221919  221913      67  221919  221916
      66  221925  221922      67  221928  221922      67  221928  221925      66
  221934  221931      67  221937  221931      67  221937  221934      66  221943
  221940      67  221946  221940      67  221946  221943      66  221952  221949
      67  221955  221949      67  221955  221952      66  221961  221958      67
  221964  221958      67  221964  221961      66  221970  221967      67  221973
  221967      67  221973  221970      66  221979  221976      67  221982  221976
      67  221982  221979      66  221988  221985      67  221991  221985      67
  221991  221988      66  221997  221994      67  222000  221994      67  222000
  221997      66  222006  222003      67  222009  222003      67  222009  222006
      66  222015  222012      67  222018  222012      67  222018  222015      66
  222024  222021      67  222027  222021      67  222027  222024      66  222033
  222030      67  222036  222030      67  222036  222033      66  222042  222039
      67  222045  222039      67  222045  222042      66  222051  222048      67
  222054  222048      67  222054  222051      66  222060  222057      67  222063
  222057      67  222063  222060      66  222069  222066      67  222072  222066
      67  222072  222069      66  222078  222075      67  222081  222075      67
  222081  222078      66  222087  222084      67  222090  222084      67  222090
  222087      66  222096  222093      67  222099  222093      67  222099  222096
      66  222105  222102      67  222108  222102      67  222108  222105      66
  222114  222111      67  222117  222111      67  222117  222114      66  222123
  222120      67  222126  222120      67  222126  222123      66  222132  222129
      67  222135  222129      67  222135  222132      66  222141  222138      67
  222144  222138      67  222144  222141      66  222150  222147      67  222153
  222147      67  222153  222150      66  222159  222156      67  222162  222156
      67  222162  222159      66  222168  222165      67  222171  222165      67
  222171  222168      66  222177  222174      67  222180  222174      67  222180
  222177      66  222186  222183      67  222189  222183      67  222189  222186
      66  222195  222192      67  222198  222192      67  222198  222195      66
  222204  222201      67  222207  222201      67  222207  222204      66  222213
  222210      67  222216  222210      67  222216  222213      66  222222  222219
      67  222225  222219      67  222225  222222      66  222231  222228      67
  222234  222228      67  222234  222231      66  222240  222237      67  222243
  222237      67  222243  222240      66  222249  222246      67  222252  222246
      67  222252  222249      66  222258  222255      67  222261  222255      67
  222261  222258      66  222267  222264      67  222270  222264      67  222270
  222267      66  222276  222273      67  222279  222273      67  222279  222276
      66  222285  222282      67  222288  222282      67  222288  222285      66
  222294  222291      67  222297  222291      67  222297  222294      66  222303
  222300      67  222306  222300      67  222306  222303      66  222312  222309
      67  222315  222309      67  222315  222312      66  222321  222318      67
  222324  222318      67  222324  222321      66  222330  222327      67  222333
  222327      67  222333  222330      66  222339  222336      67  222342  222336
      67  222342  222339      66  222348  222345      67  222351  222345      67
  222351  222348      66  222357  222354      67  222360  222354      67  222360
  222357      66  222366  222363      67  222369  222363      67  222369  222366
      66  222375  222372      67  222378  222372      67  222378  222375      66
  222384  222381      67  222387  222381      67  222387  222384      66  222393
  222390      67  222396  222390      67  222396  222393      66  222402  222399
      67  222405  222399      67  222405  222402      66  222411  222408      67
  222414  222408      67  222414  222411      66  222420  222417      67  222423
  222417      67  222423  222420      66  222429  222426      67  222432  222426
      67  222432  222429      66  222438  222435      67  222441  222435      67
  222441  222438      66  222447  222444      67  222450  222444      67  222450
  222447      66  222456  222453      67  222459  222453      67  222459  222456
      66  222465  222462      67  222468  222462      67  222468  222465      66
  222474  222471      67  222477  222471      67  222477  222474      66  222483
  222480      67  222486  222480      67  222486  222483      66  222492  222489
      67  222495  222489      67  222495  222492      66  222501  222498      67
  222504  222498      67  222504  222501      66  222510  222507      67  222513
  222507      67  222513  222510      66  222519  222516      67  222522  222516
      67  222522  222519      66  222528  222525      67  222531  222525      67
  222531  222528      66  222537  222534      67  222540  222534      67  222540
  222537      66  222546  222543      67  222549  222543      67  222549  222546
      66  222555  222552      67  222558  222552      67  222558  222555      66
  222564  222561      67  222567  222561      67  222567  222564      66  222573
  222570      67  222576  222570      67  222576  222573      66  222582  222579
      67  222585  222579      67  222585  222582      66  222591  222588      67
  222594  222588      67  222594  222591      66  222600  222597      67  222603
  222597      67  222603  222600      66  222609  222606      67  222612  222606
      67  222612  222609      66  222618  222615      67  222621  222615      67
  222621  222618      66  222627  222624      67  222630  222624      67  222630
  222627      66  222636  222633      67  222639  222633      67  222639  222636
      66  222645  222642      67  222648  222642      67  222648  222645      66
  222654  222651      67  222657  222651      67  222657  222654      66  222663
  222660      67  222666  222660      67  222666  222663      66  222672  222669
      67  222675  222669      67  222675  222672      66  222681  222678      67
  222684  222678      67  222684  222681      66  222690  222687      67  222693
  222687      67  222693  222690      66  222699  222696      67  222702  222696
      67  222702  222699      66  222708  222705      67  222711  222705      67
  222711  222708      66  222717  222714      67  222720  222714      67  222720
  222717      66  222726  222723      67  222729  222723      67  222729  222726
      66  222735  222732      67  222738  222732      67  222738  222735      66
  222744  222741      67  222747  222741      67  222747  222744      66  222753
  222750      67  222756  222750      67  222756  222753      66  222762  222759
      67  222765  222759      67  222765  222762      66  222771  222768      67
  222774  222768      67  222774  222771      66  222780  222777      67  222783
  222777      67  222783  222780      66  222789  222786      67  222792  222786
      67  222792  222789      66  222798  222795      67  222801  222795      67
  222801  222798      66  222807  222804      67  222810  222804      67  222810
  222807      66  222816  222813      67  222819  222813      67  222819  222816
      66  222825  222822      67  222828  222822      67  222828  222825      66
  222834  222831      67  222837  222831      67  222837  222834      66  222843
  222840      67  222846  222840      67  222846  222843      66  222852  222849
      67  222855  222849      67  222855  222852      66  222861  222858      67
  222864  222858      67  222864  222861      66  222870  222867      67  222873
  222867      67  222873  222870      66  222879  222876      67  222882  222876
      67  222882  222879      66  222888  222885      67  222891  222885      67
  222891  222888      66  222897  222894      67  222900  222894      67  222900
  222897      66  222906  222903      67  222909  222903      67  222909  222906
      66  222915  222912      67  222918  222912      67  222918  222915      66
  222924  222921      67  222927  222921      67  222927  222924      66  222933
  222930      67  222936  222930      67  222936  222933      66  222942  222939
      67  222945  222939      67  222945  222942      66  222951  222948      67
  222954  222948      67  222954  222951      66  222960  222957      67  222963
  222957      67  222963  222960      66  222969  222966      67  222972  222966
      67  222972  222969      66  222978  222975      67  222981  222975      67
  222981  222978      66  222987  222984      67  222990  222984      67  222990
  222987      66  222996  222993      67  222999  222993      67  222999  222996
      66  223005  223002      67  223008  223002      67  223008  223005      66
  223014  223011      67  223017  223011      67  223017  223014      66  223023
  223020      67  223026  223020      67  223026  223023      66  223032  223029
      67  223035  223029      67  223035  223032      66  223041  223038      67
  223044  223038      67  223044  223041      66  223050  223047      67  223053
  223047      67  223053  223050      66  223059  223056      67  223062  223056
      67  223062  223059      66  223068  223065      67  223071  223065      67
  223071  223068      66  223077  223074      67  223080  223074      67  223080
  223077      66  223086  223083      67  223089  223083      67  223089  223086
      66  223095  223092      67  223098  223092      67  223098  223095      66
  223104  223101      67  223107  223101      67  223107  223104      66  223113
  223110      67  223116  223110      67  223116  223113      66  223122  223119
      67  223125  223119      67  223125  223122      66  223131  223128      67
  223134  223128      67  223134  223131      66  223140  223137      67  223143
  223137      67  223143  223140      66  223149  223146      67  223152  223146
      67  223152  223149      66  223158  223155      67  223161  223155      67
  223161  223158      66  223167  223164      67  223170  223164      67  223170
  223167      66  223176  223173      67  223179  223173      67  223179  223176
      66  223185  223182      67  223188  223182      67  223188  223185      66
  223194  223191      67  223197  223191      67  223197  223194      66  223203
  223200      67  223206  223200      67  223206  223203      66  223212  223209
      67  223215  223209      67  223215  223212      66  223221  223218      67
  223224  223218      67  223224  223221      66  223230  223227      67  223233
  223227      67  223233  223230      66  223239  223236      67  223242  223236
      67  223242  223239      66  223248  223245      67  223251  223245      67
  223251  223248      66  223257  223254      67  223260  223254      67  223260
  223257      66  223266  223263      67  223269  223263      67  223269  223266
      66  223275  223272      67  223278  223272      67  223278  223275      66
  223284  223281      67  223287  223281      67  223287  223284      66  223293
  223290      67  223296  223290      67  223296  223293      66  223302  223299
      67  223305  223299      67  223305  223302      66  223311  223308      67
  223314  223308      67  223314  223311      66  223320  223317      67  223323
  223317      67  223323  223320      66  223329  223326      67  223332  223326
      67  223332  223329      66  223338  223335      67  223341  223335      67
  223341  223338      66  223347  223344      67  223350  223344      67  223350
  223347      66  223356  223353      67  223359  223353      67  223359  223356
      66  223365  223362      67  223368  223362      67  223368  223365      66
  223374  223371      67  223377  223371      67  223377  223374      66  223383
  223380      67  223386  223380      67  223386  223383      66  223392  223389
      67  223395  223389      67  223395  223392      66  223401  223398      67
  223404  223398      67  223404  223401      66  223410  223407      67  223413
  223407      67  223413  223410      66  223419  223416      67  223422  223416
      67  223422  223419      66  223428  223425      67  223431  223425      67
  223431  223428      66  223437  223434      67  223440  223434      67  223440
  223437      66  223446  223443      67  223449  223443      67  223449  223446
      66  223455  223452      67  223458  223452      67  223458  223455      66
  223464  223461      67  223467  223461      67  223467  223464      66  223473
  223470      67  223476  223470      67  223476  223473      66  223482  223479
      67  223485  223479      67  223485  223482      66  223491  223488      67
  223494  223488      67  223494  223491      66  223500  223497      67  223503
  223497      67  223503  223500      66  223509  223506      67  223512  223506
      67  223512  223509      66  223518  223515      67  223521  223515      67
  223521  223518      66  223527  223524      67  223530  223524      67  223530
  223527      66  223536  223533      67  223539  223533      67  223539  223536
      66  223545  223542      67  223548  223542      67  223548  223545      66
  223554  223551      67  223557  223551      67  223557  223554      66  223563
  223560      67  223566  223560      67  223566  223563      66  223572  223569
      67  223575  223569      67  223575  223572      66  223581  223578      67
  223584  223578      67  223584  223581      66  223590  223587      67  223593
  223587      67  223593  223590      66  223599  223596      67  223602  223596
      67  223602  223599      66  223608  223605      67  223611  223605      67
  223611  223608      66  223617  223614      67  223620  223614      67  223620
  223617      66  223626  223623      67  223629  223623      67  223629  223626
      66  223635  223632      67  223638  223632      67  223638  223635      66
  223644  223641      67  223647  223641      67  223647  223644      66  223653
  223650      67  223656  223650      67  223656  223653      66  223662  223659
      67  223665  223659      67  223665  223662      66  223671  223668      67
  223674  223668      67  223674  223671      66  223680  223677      67  223683
  223677      67  223683  223680      66  223689  223686      67  223692  223686
      67  223692  223689      66  223698  223695      67  223701  223695      67
  223701  223698      66  223707  223704      67  223710  223704      67  223710
  223707      66  223716  223713      67  223719  223713      67  223719  223716
      66  223725  223722      67  223728  223722      67  223728  223725      66
  223734  223731      67  223737  223731      67  223737  223734      66  223743
  223740      67  223746  223740      67  223746  223743      66  223752  223749
      67  223755  223749      67  223755  223752      66  223761  223758      67
  223764  223758      67  223764  223761      66  223770  223767      67  223773
  223767      67  223773  223770      66  223779  223776      67  223782  223776
      67  223782  223779      66  223788  223785      67  223791  223785      67
  223791  223788      66  223797  223794      67  223800  223794      67  223800
  223797      66  223806  223803      67  223809  223803      67  223809  223806
      66  223815  223812      67  223818  223812      67  223818  223815      66
  223824  223821      67  223827  223821      67  223827  223824      66  223833
  223830      67  223836  223830      67  223836  223833      66  223842  223839
      67  223845  223839      67  223845  223842      66  223851  223848      67
  223854  223848      67  223854  223851      66  223860  223857      67  223863
  223857      67  223863  223860      66  223869  223866      67  223872  223866
      67  223872  223869      66  223878  223875      67  223881  223875      67
  223881  223878      66  223887  223884      67  223890  223884      67  223890
  223887      66  223896  223893      67  223899  223893      67  223899  223896
      66  223905  223902      67  223908  223902      67  223908  223905      66
  223914  223911      67  223917  223911      67  223917  223914      66  223923
  223920      67  223926  223920      67  223926  223923      66  223932  223929
      67  223935  223929      67  223935  223932      66  223941  223938      67
  223944  223938      67  223944  223941      66  223950  223947      67  223953
  223947      67  223953  223950      66  223959  223956      67  223962  223956
      67  223962  223959      66  223968  223965      67  223971  223965      67
  223971  223968      66  223977  223974      67  223980  223974      67  223980
  223977      66  223986  223983      67  223989  223983      67  223989  223986
      66  223995  223992      67  223998  223992      67  223998  223995      66
  224004  224001      67  224007  224001      67  224007  224004      66  224013
  224010      67  224016  224010      67  224016  224013      66  224022  224019
      67  224025  224019      67  224025  224022      66  224031  224028      67
  224034  224028      67  224034  224031      66  224040  224037      67  224043
  224037      67  224043  224040      66  224049  224046      67  224052  224046
      67  224052  224049      66  224058  224055      67  224061  224055      67
  224061  224058      66  224067  224064      67  224070  224064      67  224070
  224067      66  224076  224073      67  224079  224073      67  224079  224076
      66  224085  224082      67  224088  224082      67  224088  224085      66
  224094  224091      67  224097  224091      67  224097  224094      66  224103
  224100      67  224106  224100      67  224106  224103      66  224112  224109
      67  224115  224109      67  224115  224112      66  224121  224118      67
  224124  224118      67  224124  224121      66  224130  224127      67  224133
  224127      67  224133  224130      66  224139  224136      67  224142  224136
      67  224142  224139      66  224148  224145      67  224151  224145      67
  224151  224148      66  224157  224154      67  224160  224154      67  224160
  224157      66  224166  224163      67  224169  224163      67  224169  224166
      66  224175  224172      67  224178  224172      67  224178  224175      66
  224184  224181      67  224187  224181      67  224187  224184      66  224193
  224190      67  224196  224190      67  224196  224193      66  224202  224199
      67  224205  224199      67  224205  224202      66  224211  224208      67
  224214  224208      67  224214  224211      66  224220  224217      67  224223
  224217      67  224223  224220      66  224229  224226      67  224232  224226
      67  224232  224229      66  224238  224235      67  224241  224235      67
  224241  224238      66  224247  224244      67  224250  224244      67  224250
  224247      66  224256  224253      67  224259  224253      67  224259  224256
      66  224265  224262      67  224268  224262      67  224268  224265      66
  224274  224271      67  224277  224271      67  224277  224274      66  224283
  224280      67  224286  224280      67  224286  224283      66  224292  224289
      67  224295  224289      67  224295  224292      66  224301  224298      67
  224304  224298      67  224304  224301      66  224310  224307      67  224313
  224307      67  224313  224310      66  224319  224316      67  224322  224316
      67  224322  224319      66  224328  224325      67  224331  224325      67
  224331  224328      66  224337  224334      67  224340  224334      67  224340
  224337      66  224346  224343      67  224349  224343      67  224349  224346
      66  224355  224352      67  224358  224352      67  224358  224355      66
  224364  224361      67  224367  224361      67  224367  224364      66  224373
  224370      67  224376  224370      67  224376  224373      66  224382  224379
      67  224385  224379      67  224385  224382      66  224391  224388      67
  224394  224388      67  224394  224391      66  224400  224397      67  224403
  224397      67  224403  224400      66  224409  224406      67  224412  224406
      67  224412  224409      66  224418  224415      67  224421  224415      67
  224421  224418      66  224427  224424      67  224430  224424      67  224430
  224427      66  224436  224433      67  224439  224433      67  224439  224436
      66  224445  224442      67  224448  224442      67  224448  224445      66
  224454  224451      67  224457  224451      67  224457  224454      66  224463
  224460      67  224466  224460      67  224466  224463      66  224472  224469
      67  224475  224469      67  224475  224472      66  224481  224478      67
  224484  224478      67  224484  224481      66  224490  224487      67  224493
  224487      67  224493  224490      66  224499  224496      67  224502  224496
      67  224502  224499      66  224508  224505      67  224511  224505      67
  224511  224508      66  224517  224514      67  224520  224514      67  224520
  224517      66  224526  224523      67  224529  224523      67  224529  224526
      66  224535  224532      67  224538  224532      67  224538  224535      66
  224544  224541      67  224547  224541      67  224547  224544      66  224553
  224550      67  224556  224550      67  224556  224553      66  224562  224559
      67  224565  224559      67  224565  224562      66  224571  224568      67
  224574  224568      67  224574  224571      66  224580  224577      67  224583
  224577      67  224583  224580      66  224589  224586      67  224592  224586
      67  224592  224589      66  224598  224595      67  224601  224595      67
  224601  224598      66  224607  224604      67  224610  224604      67  224610
  224607      66  224616  224613      67  224619  224613      67  224619  224616
      66  224625  224622      67  224628  224622      67  224628  224625      66
  224634  224631      67  224637  224631      67  224637  224634      66  224643
  224640      67  224646  224640      67  224646  224643      66  224652  224649
      67  224655  224649      67  224655  224652      66  224661  224658      67
  224664  224658      67  224664  224661      66  224670  224667      67  224673
  224667      67  224673  224670      66  224679  224676      67  224682  224676
      67  224682  224679      66  224688  224685      67  224691  224685      67
  224691  224688      66  224697  224694      67  224700  224694      67  224700
  224697      66  224706  224703      67  224709  224703      67  224709  224706
      66  224715  224712      67  224718  224712      67  224718  224715      66
  224724  224721      67  224727  224721      67  224727  224724      66  224733
  224730      67  224736  224730      67  224736  224733      66  224742  224739
      67  224745  224739      67  224745  224742      66  224751  224748      67
  224754  224748      67  224754  224751      66  224760  224757      67  224763
  224757      67  224763  224760      66  224769  224766      67  224772  224766
      67  224772  224769      66  224778  224775      67  224781  224775      67
  224781  224778      66  224787  224784      67  224790  224784      67  224790
  224787      66  224796  224793      67  224799  224793      67  224799  224796
      66  224805  224802      67  224808  224802      67  224808  224805      66
  224814  224811      67  224817  224811      67  224817  224814      66  224823
  224820      67  224826  224820      67  224826  224823      66  224832  224829
      67  224835  224829      67  224835  224832      66  224841  224838      67
  224844  224838      67  224844  224841      66  224850  224847      67  224853
  224847      67  224853  224850      66  224859  224856      67  224862  224856
      67  224862  224859      66  224868  224865      67  224871  224865      67
  224871  224868      66  224877  224874      67  224880  224874      67  224880
  224877      66  224886  224883      67  224889  224883      67  224889  224886
      66  224895  224892      67  224898  224892      67  224898  224895      66
  224904  224901      67  224907  224901      67  224907  224904      66  224913
  224910      67  224916  224910      67  224916  224913      66  224922  224919
      67  224925  224919      67  224925  224922      66  224931  224928      67
  224934  224928      67  224934  224931      66  224940  224937      67  224943
  224937      67  224943  224940      66  224949  224946      67  224952  224946
      67  224952  224949      66  224958  224955      67  224961  224955      67
  224961  224958      66  224967  224964      67  224970  224964      67  224970
  224967      66  224976  224973      67  224979  224973      67  224979  224976
      66  224985  224982      67  224988  224982      67  224988  224985      66
  224994  224991      67  224997  224991      67  224997  224994      66  225003
  225000      67  225006  225000      67  225006  225003      66  225012  225009
      67  225015  225009      67  225015  225012      66  225021  225018      67
  225024  225018      67  225024  225021      66  225030  225027      67  225033
  225027      67  225033  225030      66  225039  225036      67  225042  225036
      67  225042  225039      66  225048  225045      67  225051  225045      67
  225051  225048      66  225057  225054      67  225060  225054      67  225060
  225057      66  225066  225063      67  225069  225063      67  225069  225066
      66  225075  225072      67  225078  225072      67  225078  225075      66
  225084  225081      67  225087  225081      67  225087  225084      66  225093
  225090      67  225096  225090      67  225096  225093      66  225102  225099
      67  225105  225099      67  225105  225102      66  225111  225108      67
  225114  225108      67  225114  225111      66  225120  225117      67  225123
  225117      67  225123  225120      66  225129  225126      67  225132  225126
      67  225132  225129      66  225138  225135      67  225141  225135      67
  225141  225138      66  225147  225144      67  225150  225144      67  225150
  225147      66  225156  225153      67  225159  225153      67  225159  225156
      66  225165  225162      67  225168  225162      67  225168  225165      66
  225174  225171      67  225177  225171      67  225177  225174      66  225183
  225180      67  225186  225180      67  225186  225183      66  225192  225189
      67  225195  225189      67  225195  225192      66  225201  225198      67
  225204  225198      67  225204  225201      66  225210  225207      67  225213
  225207      67  225213  225210      66  225219  225216      67  225222  225216
      67  225222  225219      66  225228  225225      67  225231  225225      67
  225231  225228      66  225237  225234      67  225240  225234      67  225240
  225237      66  225246  225243      67  225249  225243      67  225249  225246
      66  225255  225252      67  225258  225252      67  225258  225255      66
  225264  225261      67  225267  225261      67  225267  225264      66  225273
  225270      67  225276  225270      67  225276  225273      66  225282  225279
      67  225285  225279      67  225285  225282      66  225291  225288      67
  225294  225288      67  225294  225291      66  225300  225297      67  225303
  225297      67  225303  225300      66  225309  225306      67  225312  225306
      67  225312  225309      66  225318  225315      67  225321  225315      67
  225321  225318      66  225327  225324      67  225330  225324      67  225330
  225327      66  225336  225333      67  225339  225333      67  225339  225336
      66  225345  225342      67  225348  225342      67  225348  225345      66
  225354  225351      67  225357  225351      67  225357  225354      66  225363
  225360      67  225366  225360      67  225366  225363      66  225372  225369
      67  225375  225369      67  225375  225372      66  225381  225378      67
  225384  225378      67  225384  225381      66  225390  225387      67  225393
  225387      67  225393  225390      66  225399  225396      67  225402  225396
      67  225402  225399      66  225408  225405      67  225411  225405      67
  225411  225408      66  225417  225414      67  225420  225414      67  225420
  225417      66  225426  225423      67  225429  225423      67  225429  225426
      66  225435  225432      67  225438  225432      67  225438  225435      66
  225444  225441      67  225447  225441      67  225447  225444      66  225453
  225450      67  225456  225450      67  225456  225453      66  225462  225459
      67  225465  225459      67  225465  225462      66  225471  225468      67
  225474  225468      67  225474  225471      66  225480  225477      67  225483
  225477      67  225483  225480      66  225489  225486      67  225492  225486
      67  225492  225489      66  225498  225495      67  225501  225495      67
  225501  225498      66  225507  225504      67  225510  225504      67  225510
  225507      66  225516  225513      67  225519  225513      67  225519  225516
      66  225525  225522      67  225528  225522      67  225528  225525      66
  225534  225531      67  225537  225531      67  225537  225534      66  225543
  225540      67  225546  225540      67  225546  225543      66  225552  225549
      67  225555  225549      67  225555  225552      66  225561  225558      67
  225564  225558      67  225564  225561      66  225570  225567      67  225573
  225567      67  225573  225570      66  225579  225576      67  225582  225576
      67  225582  225579      66  225588  225585      67  225591  225585      67
  225591  225588      66  225597  225594      67  225600  225594      67  225600
  225597      66  225606  225603      67  225609  225603      67  225609  225606
      66  225615  225612      67  225618  225612      67  225618  225615      66
  225624  225621      67  225627  225621      67  225627  225624      66  225633
  225630      67  225636  225630      67  225636  225633      66  225642  225639
      67  225645  225639      67  225645  225642      66  225651  225648      67
  225654  225648      67  225654  225651      66  225660  225657      67  225663
  225657      67  225663  225660      66  225669  225666      67  225672  225666
      67  225672  225669      66  225678  225675      67  225681  225675      67
  225681  225678      66  225687  225684      67  225690  225684      67  225690
  225687      66  225696  225693      67  225699  225693      67  225699  225696
      66  225705  225702      67  225708  225702      67  225708  225705      66
  225714  225711      67  225717  225711      67  225717  225714      66  225723
  225720      67  225726  225720      67  225726  225723      66  225732  225729
      67  225735  225729      67  225735  225732      66  225741  225738      67
  225744  225738      67  225744  225741      66  225750  225747      67  225753
  225747      67  225753  225750      66  225759  225756      67  225762  225756
      67  225762  225759      66  225768  225765      67  225771  225765      67
  225771  225768      66  225777  225774      67  225780  225774      67  225780
  225777      66  225786  225783      67  225789  225783      67  225789  225786
      66  225795  225792      67  225798  225792      67  225798  225795      66
  225804  225801      67  225807  225801      67  225807  225804      66  225813
  225810      67  225816  225810      67  225816  225813      66  225822  225819
      67  225825  225819      67  225825  225822      66  225831  225828      67
  225834  225828      67  225834  225831      66  225840  225837      67  225843
  225837      67  225843  225840      66  225849  225846      67  225852  225846
      67  225852  225849      66  225858  225855      67  225861  225855      67
  225861  225858      66  225867  225864      67  225870  225864      67  225870
  225867      66  225876  225873      67  225879  225873      67  225879  225876
      66  225885  225882      67  225888  225882      67  225888  225885      66
  225894  225891      67  225897  225891      67  225897  225894      66  225903
  225900      67  225906  225900      67  225906  225903      66  225912  225909
      67  225915  225909      67  225915  225912      66  225921  225918      67
  225924  225918      67  225924  225921      66  225930  225927      67  225933
  225927      67  225933  225930      66  225939  225936      67  225942  225936
      67  225942  225939      66  225948  225945      67  225951  225945      67
  225951  225948      66  225957  225954      67  225960  225954      67  225960
  225957      66  225966  225963      67  225969  225963      67  225969  225966
      66  225975  225972      67  225978  225972      67  225978  225975      66
  225984  225981      67  225987  225981      67  225987  225984      66  225993
  225990      67  225996  225990      67  225996  225993      66  226002  225999
      67  226005  225999      67  226005  226002      66  226011  226008      67
  226014  226008      67  226014  226011      66  226020  226017      67  226023
  226017      67  226023  226020      66  226029  226026      67  226032  226026
      67  226032  226029      66  226038  226035      67  226041  226035      67
  226041  226038      66  226047  226044      67  226050  226044      67  226050
  226047      66  226056  226053      67  226059  226053      67  226059  226056
      66  226065  226062      67  226068  226062      67  226068  226065      66
  226074  226071      67  226077  226071      67  226077  226074      66  226083
  226080      67  226086  226080      67  226086  226083      66  226092  226089
      67  226095  226089      67  226095  226092      66  226101  226098      67
  226104  226098      67  226104  226101      66  226110  226107      67  226113
  226107      67  226113  226110      66  226119  226116      67  226122  226116
      67  226122  226119      66  226128  226125      67  226131  226125      67
  226131  226128      66  226137  226134      67  226140  226134      67  226140
  226137      66  226146  226143      67  226149  226143      67  226149  226146
      66  226155  226152      67  226158  226152      67  226158  226155      66
  226164  226161      67  226167  226161      67  226167  226164      66  226173
  226170      67  226176  226170      67  226176  226173      66  226182  226179
      67  226185  226179      67  226185  226182      66  226191  226188      67
  226194  226188      67  226194  226191      66  226200  226197      67  226203
  226197      67  226203  226200      66  226209  226206      67  226212  226206
      67  226212  226209      66  226218  226215      67  226221  226215      67
  226221  226218      66  226227  226224      67  226230  226224      67  226230
  226227      66  226236  226233      67  226239  226233      67  226239  226236
      66  226245  226242      67  226248  226242      67  226248  226245      66
  226254  226251      67  226257  226251      67  226257  226254      66  226263
  226260      67  226266  226260      67  226266  226263      66  226272  226269
      67  226275  226269      67  226275  226272      66  226281  226278      67
  226284  226278      67  226284  226281      66  226290  226287      67  226293
  226287      67  226293  226290      66  226299  226296      67  226302  226296
      67  226302  226299      66  226308  226305      67  226311  226305      67
  226311  226308      66  226317  226314      67  226320  226314      67  226320
  226317      66  226326  226323      67  226329  226323      67  226329  226326
      66  226335  226332      67  226338  226332      67  226338  226335      66
  226344  226341      67  226347  226341      67  226347  226344      66  226353
  226350      67  226356  226350      67  226356  226353      66  226362  226359
      67  226365  226359      67  226365  226362      66  226371  226368      67
  226374  226368      67  226374  226371      66  226380  226377      67  226383
  226377      67  226383  226380      66  226389  226386      67  226392  226386
      67  226392  226389      66  226398  226395      67  226401  226395      67
  226401  226398      66  226407  226404      67  226410  226404      67  226410
  226407      66  226416  226413      67  226419  226413      67  226419  226416
      66  226425  226422      67  226428  226422      67  226428  226425      66
  226434  226431      67  226437  226431      67  226437  226434      66  226443
  226440      67  226446  226440      67  226446  226443      66  226452  226449
      67  226455  226449      67  226455  226452      66  226461  226458      67
  226464  226458      67  226464  226461      66  226470  226467      67  226473
  226467      67  226473  226470      66  226479  226476      67  226482  226476
      67  226482  226479      66  226488  226485      67  226491  226485      67
  226491  226488      66  226497  226494      67  226500  226494      67  226500
  226497      66  226506  226503      67  226509  226503      67  226509  226506
      66  226515  226512      67  226518  226512      67  226518  226515      66
  226524  226521      67  226527  226521      67  226527  226524      66  226533
  226530      67  226536  226530      67  226536  226533      66  226542  226539
      67  226545  226539      67  226545  226542      66  226551  226548      67
  226554  226548      67  226554  226551      66  226560  226557      67  226563
  226557      67  226563  226560      66  226569  226566      67  226572  226566
      67  226572  226569      66  226578  226575      67  226581  226575      67
  226581  226578      66  226587  226584      67  226590  226584      67  226590
  226587      66  226596  226593      67  226599  226593      67  226599  226596
      66  226605  226602      67  226608  226602      67  226608  226605      66
  226614  226611      67  226617  226611      67  226617  226614      66  226623
  226620      67  226626  226620      67  226626  226623      66  226632  226629
      67  226635  226629      67  226635  226632      66  226641  226638      67
  226644  226638      67  226644  226641      66  226650  226647      67  226653
  226647      67  226653  226650      66  226659  226656      67  226662  226656
      67  226662  226659      66  226668  226665      67  226671  226665      67
  226671  226668      66  226677  226674      67  226680  226674      67  226680
  226677      66  226686  226683      67  226689  226683      67  226689  226686
      66  226695  226692      67  226698  226692      67  226698  226695      66
  226704  226701      67  226707  226701      67  226707  226704      66  226713
  226710      67  226716  226710      67  226716  226713      66  226722  226719
      67  226725  226719      67  226725  226722      66  226731  226728      67
  226734  226728      67  226734  226731      66  226740  226737      67  226743
  226737      67  226743  226740      66  226749  226746      67  226752  226746
      67  226752  226749      66  226758  226755      67  226761  226755      67
  226761  226758      66  226767  226764      67  226770  226764      67  226770
  226767      66  226776  226773      67  226779  226773      67  226779  226776
      66  226785  226782      67  226788  226782      67  226788  226785      66
  226794  226791      67  226797  226791      67  226797  226794      66  226803
  226800      67  226806  226800      67  226806  226803      66  226812  226809
      67  226815  226809      67  226815  226812      66  226821  226818      67
  226824  226818      67  226824  226821      66  226830  226827      67  226833
  226827      67  226833  226830      66  226839  226836      67  226842  226836
      67  226842  226839      66  226848  226845      67  226851  226845      67
  226851  226848      66  226857  226854      67  226860  226854      67  226860
  226857      66  226866  226863      67  226869  226863      67  226869  226866
      66  226875  226872      67  226878  226872      67  226878  226875      66
  226884  226881      67  226887  226881      67  226887  226884      66  226893
  226890      67  226896  226890      67  226896  226893      66  226902  226899
      67  226905  226899      67  226905  226902      66  226911  226908      67
  226914  226908      67  226914  226911      66  226920  226917      67  226923
  226917      67  226923  226920      66  226929  226926      67  226932  226926
      67  226932  226929      66  226938  226935      67  226941  226935      67
  226941  226938      66  226947  226944      67  226950  226944      67  226950
  226947      66  226956  226953      67  226959  226953      67  226959  226956
      66  226965  226962      67  226968  226962      67  226968  226965      66
  226974  226971      67  226977  226971      67  226977  226974      66  226983
  226980      67  226986  226980      67  226986  226983      66  226992  226989
      67  226995  226989      67  226995  226992      66  227001  226998      67
  227004  226998      67  227004  227001      66  227010  227007      67  227013
  227007      67  227013  227010      66  227019  227016      67  227022  227016
      67  227022  227019      66  227028  227025      67  227031  227025      67
  227031  227028      66  227037  227034      67  227040  227034      67  227040
  227037      66  227046  227043      67  227049  227043      67  227049  227046
      66  227055  227052      67  227058  227052      67  227058  227055      66
  227064  227061      67  227067  227061      67  227067  227064      66  227073
  227070      67  227076  227070      67  227076  227073      66  227082  227079
      67  227085  227079      67  227085  227082      66  227091  227088      67
  227094  227088      67  227094  227091      66  227100  227097      67  227103
  227097      67  227103  227100      66  227109  227106      67  227112  227106
      67  227112  227109      66  227118  227115      67  227121  227115      67
  227121  227118      66  227127  227124      67  227130  227124      67  227130
  227127      66  227136  227133      67  227139  227133      67  227139  227136
      66  227145  227142      67  227148  227142      67  227148  227145      66
  227154  227151      67  227157  227151      67  227157  227154      66  227163
  227160      67  227166  227160      67  227166  227163      66  227172  227169
      67  227175  227169      67  227175  227172      66  227181  227178      67
  227184  227178      67  227184  227181      66  227190  227187      67  227193
  227187      67  227193  227190      66  227199  227196      67  227202  227196
      67  227202  227199      66  227208  227205      67  227211  227205      67
  227211  227208      66  227217  227214      67  227220  227214      67  227220
  227217      66  227226  227223      67  227229  227223      67  227229  227226
      66  227235  227232      67  227238  227232      67  227238  227235      66
  227244  227241      67  227247  227241      67  227247  227244      66  227253
  227250      67  227256  227250      67  227256  227253      66  227262  227259
      67  227265  227259      67  227265  227262      66  227271  227268      67
  227274  227268      67  227274  227271      66  227280  227277      67  227283
  227277      67  227283  227280      66  227289  227286      67  227292  227286
      67  227292  227289      66  227298  227295      67  227301  227295      67
  227301  227298      66  227307  227304      67  227310  227304      67  227310
  227307      66  227316  227313      67  227319  227313      67  227319  227316
      66  227325  227322      67  227328  227322      67  227328  227325      66
  227334  227331      67  227337  227331      67  227337  227334      66  227343
  227340      67  227346  227340      67  227346  227343      66  227352  227349
      67  227355  227349      67  227355  227352      66  227361  227358      67
  227364  227358      67  227364  227361      66  227370  227367      67  227373
  227367      67  227373  227370      66  227379  227376      67  227382  227376
      67  227382  227379      66  227388  227385      67  227391  227385      67
  227391  227388      66  227397  227394      67  227400  227394      67  227400
  227397      66  227406  227403      67  227409  227403      67  227409  227406
      66  227415  227412      67  227418  227412      67  227418  227415      66
  227424  227421      67  227427  227421      67  227427  227424      66  227433
  227430      67  227436  227430      67  227436  227433      66  227442  227439
      67  227445  227439      67  227445  227442      66  227451  227448      67
  227454  227448      67  227454  227451      66  227460  227457      67  227463
  227457      67  227463  227460      66  227469  227466      67  227472  227466
      67  227472  227469      66  227478  227475      67  227481  227475      67
  227481  227478      66  227487  227484      67  227490  227484      67  227490
  227487      66  227496  227493      67  227499  227493      67  227499  227496
      66  227505  227502      67  227508  227502      67  227508  227505      66
  227514  227511      67  227517  227511      67  227517  227514      66  227523
  227520      67  227526  227520      67  227526  227523      66  227532  227529
      67  227535  227529      67  227535  227532      66  227541  227538      67
  227544  227538      67  227544  227541      66  227550  227547      67  227553
  227547      67  227553  227550      66  227559  227556      67  227562  227556
      67  227562  227559      66  227568  227565      67  227571  227565      67
  227571  227568      66  227577  227574      67  227580  227574      67  227580
  227577      66  227586  227583      67  227589  227583      67  227589  227586
      66  227595  227592      67  227598  227592      67  227598  227595      66
  227604  227601      67  227607  227601      67  227607  227604      66  227613
  227610      67  227616  227610      67  227616  227613      66  227622  227619
      67  227625  227619      67  227625  227622      66  227631  227628      67
  227634  227628      67  227634  227631      66  227640  227637      67  227643
  227637      67  227643  227640      66  227649  227646      67  227652  227646
      67  227652  227649      66  227658  227655      67  227661  227655      67
  227661  227658      66  227667  227664      67  227670  227664      67  227670
  227667      66  227676  227673      67  227679  227673      67  227679  227676
      66  227685  227682      67  227688  227682      67  227688  227685      66
  227694  227691      67  227697  227691      67  227697  227694      66  227703
  227700      67  227706  227700      67  227706  227703      66  227712  227709
      67  227715  227709      67  227715  227712      66  227721  227718      67
  227724  227718      67  227724  227721      66  227730  227727      67  227733
  227727      67  227733  227730      66  227739  227736      67  227742  227736
      67  227742  227739      66  227748  227745      67  227751  227745      67
  227751  227748      66  227757  227754      67  227760  227754      67  227760
  227757      66  227766  227763      67  227769  227763      67  227769  227766
      66  227775  227772      67  227778  227772      67  227778  227775      66
  227784  227781      67  227787  227781      67  227787  227784      66  227793
  227790      67  227796  227790      67  227796  227793      66  227802  227799
      67  227805  227799      67  227805  227802      66  227811  227808      67
  227814  227808      67  227814  227811      66  227820  227817      67  227823
  227817      67  227823  227820      66  227829  227826      67  227832  227826
      67  227832  227829      66  227838  227835      67  227841  227835      67
  227841  227838      66  227847  227844      67  227850  227844      67  227850
  227847      66  227856  227853      67  227859  227853      67  227859  227856
      66  227865  227862      67  227868  227862      67  227868  227865      66
  227874  227871      67  227877  227871      67  227877  227874      66  227883
  227880      67  227886  227880      67  227886  227883      66  227892  227889
      67  227895  227889      67  227895  227892      66  227901  227898      67
  227904  227898      67  227904  227901      66  227910  227907      67  227913
  227907      67  227913  227910      66  227919  227916      67  227922  227916
      67  227922  227919      66  227928  227925      67  227931  227925      67
  227931  227928      66  227937  227934      67  227940  227934      67  227940
  227937      66  227946  227943      67  227949  227943      67  227949  227946
      66  227955  227952      67  227958  227952      67  227958  227955      66
  227964  227961      67  227967  227961      67  227967  227964      66  227973
  227970      67  227976  227970      67  227976  227973      66  227982  227979
      67  227985  227979      67  227985  227982      66  227991  227988      67
  227994  227988      67  227994  227991      66  228000  227997      67  228003
  227997      67  228003  228000      66  228009  228006      67  228012  228006
      67  228012  228009      66  228018  228015      67  228021  228015      67
  228021  228018      66  228027  228024      67  228030  228024      67  228030
  228027      66  228036  228033      67  228039  228033      67  228039  228036
      66  228045  228042      67  228048  228042      67  228048  228045      66
  228054  228051      67  228057  228051      67  228057  228054      66  228063
  228060      67  228066  228060      67  228066  228063      66  228072  228069
      67  228075  228069      67  228075  228072      66  228081  228078      67
  228084  228078      67  228084  228081      66  228090  228087      67  228093
  228087      67  228093  228090      66  228099  228096      67  228102  228096
      67  228102  228099      66  228108  228105      67  228111  228105      67
  228111  228108      66  228117  228114      67  228120  228114      67  228120
  228117      66  228126  228123      67  228129  228123      67  228129  228126
      66  228135  228132      67  228138  228132      67  228138  228135      66
  228144  228141      67  228147  228141      67  228147  228144      66  228153
  228150      67  228156  228150      67  228156  228153      66  228162  228159
      67  228165  228159      67  228165  228162      66  228171  228168      67
  228174  228168      67  228174  228171      66  228180  228177      67  228183
  228177      67  228183  228180      66  228189  228186      67  228192  228186
      67  228192  228189      66  228198  228195      67  228201  228195      67
  228201  228198      66  228207  228204      67  228210  228204      67  228210
  228207      66  228216  228213      67  228219  228213      67  228219  228216
      66  228225  228222      67  228228  228222      67  228228  228225      66
  228234  228231      67  228237  228231      67  228237  228234      66  228243
  228240      67  228246  228240      67  228246  228243      66  228252  228249
      67  228255  228249      67  228255  228252      66  228261  228258      67
  228264  228258      67  228264  228261      66  228270  228267      67  228273
  228267      67  228273  228270      66  228279  228276      67  228282  228276
      67  228282  228279      66  228288  228285      67  228291  228285      67
  228291  228288      66  228297  228294      67  228300  228294      67  228300
  228297      66  228306  228303      67  228309  228303      67  228309  228306
      66  228315  228312      67  228318  228312      67  228318  228315      66
  228324  228321      67  228327  228321      67  228327  228324      66  228333
  228330      67  228336  228330      67  228336  228333      66  228342  228339
      67  228345  228339      67  228345  228342      66  228351  228348      67
  228354  228348      67  228354  228351      66  228360  228357      67  228363
  228357      67  228363  228360      66  228369  228366      67  228372  228366
      67  228372  228369      66  228378  228375      67  228381  228375      67
  228381  228378      66  228387  228384      67  228390  228384      67  228390
  228387      66  228396  228393      67  228399  228393      67  228399  228396
      66  228405  228402      67  228408  228402      67  228408  228405      66
  228414  228411      67  228417  228411      67  228417  228414      66  228423
  228420      67  228426  228420      67  228426  228423      66  228432  228429
      67  228435  228429      67  228435  228432      66  228441  228438      67
  228444  228438      67  228444  228441      66  228450  228447      67  228453
  228447      67  228453  228450      66  228459  228456      67  228462  228456
      67  228462  228459      66  228468  228465      67  228471  228465      67
  228471  228468      66  228477  228474      67  228480  228474      67  228480
  228477      66  228486  228483      67  228489  228483      67  228489  228486
      66  228495  228492      67  228498  228492      67  228498  228495      66
  228504  228501      67  228507  228501      67  228507  228504      66  228513
  228510      67  228516  228510      67  228516  228513      66  228522  228519
      67  228525  228519      67  228525  228522      66  228531  228528      67
  228534  228528      67  228534  228531      66  228540  228537      67  228543
  228537      67  228543  228540      66  228549  228546      67  228552  228546
      67  228552  228549      66  228558  228555      67  228561  228555      67
  228561  228558      66  228567  228564      67  228570  228564      67  228570
  228567      66  228576  228573      67  228579  228573      67  228579  228576
      66  228585  228582      67  228588  228582      67  228588  228585      66
  228594  228591      67  228597  228591      67  228597  228594      66  228603
  228600      67  228606  228600      67  228606  228603      66  228612  228609
      67  228615  228609      67  228615  228612      66  228621  228618      67
  228624  228618      67  228624  228621      66  228630  228627      67  228633
  228627      67  228633  228630      66  228639  228636      67  228642  228636
      67  228642  228639      66  228648  228645      67  228651  228645      67
  228651  228648      66  228657  228654      67  228660  228654      67  228660
  228657      66  228666  228663      67  228669  228663      67  228669  228666
      66  228675  228672      67  228678  228672      67  228678  228675      66
  228684  228681      67  228687  228681      67  228687  228684      66  228693
  228690      67  228696  228690      67  228696  228693      66  228702  228699
      67  228705  228699      67  228705  228702      66  228711  228708      67
  228714  228708      67  228714  228711      66  228720  228717      67  228723
  228717      67  228723  228720      66  228729  228726      67  228732  228726
      67  228732  228729      66  228738  228735      67  228741  228735      67
  228741  228738      66  228747  228744      67  228750  228744      67  228750
  228747      66  228756  228753      67  228759  228753      67  228759  228756
      66  228765  228762      67  228768  228762      67  228768  228765      66
  228774  228771      67  228777  228771      67  228777  228774      66  228783
  228780      67  228786  228780      67  228786  228783      66  228792  228789
      67  228795  228789      67  228795  228792      66  228801  228798      67
  228804  228798      67  228804  228801      66  228810  228807      67  228813
  228807      67  228813  228810      66  228819  228816      67  228822  228816
      67  228822  228819      66  228828  228825      67  228831  228825      67
  228831  228828      66  228837  228834      67  228840  228834      67  228840
  228837      66  228846  228843      67  228849  228843      67  228849  228846
      66  228855  228852      67  228858  228852      67  228858  228855      66
  228864  228861      67  228867  228861      67  228867  228864      66  228873
  228870      67  228876  228870      67  228876  228873      66  228882  228879
      67  228885  228879      67  228885  228882      66  228891  228888      67
  228894  228888      67  228894  228891      66  228900  228897      67  228903
  228897      67  228903  228900      66  228909  228906      67  228912  228906
      67  228912  228909      66  228918  228915      67  228921  228915      67
  228921  228918      66  228927  228924      67  228930  228924      67  228930
  228927      66  228936  228933      67  228939  228933      67  228939  228936
      66  228945  228942      67  228948  228942      67  228948  228945      66
  228954  228951      67  228957  228951      67  228957  228954      66  228963
  228960      67  228966  228960      67  228966  228963      66  228972  228969
      67  228975  228969      67  228975  228972      66  228981  228978      67
  228984  228978      67  228984  228981      66  228990  228987      67  228993
  228987      67  228993  228990      66  228999  228996      67  229002  228996
      67  229002  228999      66  229008  229005      67  229011  229005      67
  229011  229008      66  229017  229014      67  229020  229014      67  229020
  229017      66  229026  229023      67  229029  229023      67  229029  229026
      66  229035  229032      67  229038  229032      67  229038  229035      66
  229044  229041      67  229047  229041      67  229047  229044      66  229053
  229050      67  229056  229050      67  229056  229053      66  229062  229059
      67  229065  229059      67  229065  229062      66  229071  229068      67
  229074  229068      67  229074  229071      66  229080  229077      67  229083
  229077      67  229083  229080      66  229089  229086      67  229092  229086
      67  229092  229089      66  229098  229095      67  229101  229095      67
  229101  229098      66  229107  229104      67  229110  229104      67  229110
  229107      66  229116  229113      67  229119  229113      67  229119  229116
      66  229125  229122      67  229128  229122      67  229128  229125      66
  229134  229131      67  229137  229131      67  229137  229134      66  229143
  229140      67  229146  229140      67  229146  229143      66  229152  229149
      67  229155  229149      67  229155  229152      66  229161  229158      67
  229164  229158      67  229164  229161      66  229170  229167      67  229173
  229167      67  229173  229170      66  229179  229176      67  229182  229176
      67  229182  229179      66  229188  229185      67  229191  229185      67
  229191  229188      66  229197  229194      67  229200  229194      67  229200
  229197      66  229206  229203      67  229209  229203      67  229209  229206
      66  229215  229212      67  229218  229212      67  229218  229215      66
  229224  229221      67  229227  229221      67  229227  229224      66  229233
  229230      67  229236  229230      67  229236  229233      66  229242  229239
      67  229245  229239      67  229245  229242      66  229251  229248      67
  229254  229248      67  229254  229251      66  229260  229257      67  229263
  229257      67  229263  229260      66  229269  229266      67  229272  229266
      67  229272  229269      66  229278  229275      67  229281  229275      67
  229281  229278      66  229287  229284      67  229290  229284      67  229290
  229287      66  229296  229293      67  229299  229293      67  229299  229296
      66  229305  229302      67  229308  229302      67  229308  229305      66
  229314  229311      67  229317  229311      67  229317  229314      66  229323
  229320      67  229326  229320      67  229326  229323      66  229332  229329
      67  229335  229329      67  229335  229332      66  229341  229338      67
  229344  229338      67  229344  229341      66  229350  229347      67  229353
  229347      67  229353  229350      66  229359  229356      67  229362  229356
      67  229362  229359      66  229368  229365      67  229371  229365      67
  229371  229368      66  229377  229374      67  229380  229374      67  229380
  229377      66  229386  229383      67  229389  229383      67  229389  229386
      66  229395  229392      67  229398  229392      67  229398  229395      66
  229404  229401      67  229407  229401      67  229407  229404      66  229413
  229410      67  229416  229410      67  229416  229413      66  229422  229419
      67  229425  229419      67  229425  229422      66  229431  229428      67
  229434  229428      67  229434  229431      66  229440  229437      67  229443
  229437      67  229443  229440      66  229449  229446      67  229452  229446
      67  229452  229449      66  229458  229455      67  229461  229455      67
  229461  229458      66  229467  229464      67  229470  229464      67  229470
  229467      66  229476  229473      67  229479  229473      67  229479  229476
      66  229485  229482      67  229488  229482      67  229488  229485      66
  229494  229491      67  229497  229491      67  229497  229494      66  229503
  229500      67  229506  229500      67  229506  229503      66  229512  229509
      67  229515  229509      67  229515  229512      66  229521  229518      67
  229524  229518      67  229524  229521      66  229530  229527      67  229533
  229527      67  229533  229530      66  229539  229536      67  229542  229536
      67  229542  229539      66  229548  229545      67  229551  229545      67
  229551  229548      66  229557  229554      67  229560  229554      67  229560
  229557      66  229566  229563      67  229569  229563      67  229569  229566
      66  229575  229572      67  229578  229572      67  229578  229575      66
  229584  229581      67  229587  229581      67  229587  229584      66  229593
  229590      67  229596  229590      67  229596  229593      66  229602  229599
      67  229605  229599      67  229605  229602      66  229611  229608      67
  229614  229608      67  229614  229611      66  229620  229617      67  229623
  229617      67  229623  229620      66  229629  229626      67  229632  229626
      67  229632  229629      66  229638  229635      67  229641  229635      67
  229641  229638      66  229647  229644      67  229650  229644      67  229650
  229647      66  229656  229653      67  229659  229653      67  229659  229656
      66  229665  229662      67  229668  229662      67  229668  229665      66
  229674  229671      67  229677  229671      67  229677  229674      66  229683
  229680      67  229686  229680      67  229686  229683      66  229692  229689
      67  229695  229689      67  229695  229692      66  229701  229698      67
  229704  229698      67  229704  229701      66  229710  229707      67  229713
  229707      67  229713  229710      66  229719  229716      67  229722  229716
      67  229722  229719      66  229728  229725      67  229731  229725      67
  229731  229728      66  229737  229734      67  229740  229734      67  229740
  229737      66  229746  229743      67  229749  229743      67  229749  229746
      66  229755  229752      67  229758  229752      67  229758  229755      66
  229764  229761      67  229767  229761      67  229767  229764      66  229773
  229770      67  229776  229770      67  229776  229773      66  229782  229779
      67  229785  229779      67  229785  229782      66  229791  229788      67
  229794  229788      67  229794  229791      66  229800  229797      67  229803
  229797      67  229803  229800      66  229809  229806      67  229812  229806
      67  229812  229809      66  229818  229815      67  229821  229815      67
  229821  229818      66  229827  229824      67  229830  229824      67  229830
  229827      66  229836  229833      67  229839  229833      67  229839  229836
      66  229845  229842      67  229848  229842      67  229848  229845      66
  229854  229851      67  229857  229851      67  229857  229854      66  229863
  229860      67  229866  229860      67  229866  229863      66  229872  229869
      67  229875  229869      67  229875  229872      66  229881  229878      67
  229884  229878      67  229884  229881      66  229890  229887      67  229893
  229887      67  229893  229890      66  229899  229896      67  229902  229896
      67  229902  229899      66  229908  229905      67  229911  229905      67
  229911  229908      66  229917  229914      67  229920  229914      67  229920
  229917      66  229926  229923      67  229929  229923      67  229929  229926
      66  229935  229932      67  229938  229932      67  229938  229935      66
  229944  229941      67  229947  229941      67  229947  229944      66  229953
  229950      67  229956  229950      67  229956  229953      66  229962  229959
      67  229965  229959      67  229965  229962      66  229971  229968      67
  229974  229968      67  229974  229971      66  229980  229977      67  229983
  229977      67  229983  229980      66  229989  229986      67  229992  229986
      67  229992  229989      66  229998  229995      67  230001  229995      67
  230001  229998      66  230007  230004      67  230010  230004      67  230010
  230007      66  230016  230013      67  230019  230013      67  230019  230016
      66  230025  230022      67  230028  230022      67  230028  230025      66
  230034  230031      67  230037  230031      67  230037  230034      66  230043
  230040      67  230046  230040      67  230046  230043      66  230052  230049
      67  230055  230049      67  230055  230052      66  230061  230058      67
  230064  230058      67  230064  230061      66  230070  230067      67  230073
  230067      67  230073  230070      66  230079  230076      67  230082  230076
      67  230082  230079      66  230088  230085      67  230091  230085      67
  230091  230088      66  230097  230094      67  230100  230094      67  230100
  230097      66  230106  230103      67  230109  230103      67  230109  230106
      66  230115  230112      67  230118  230112      67  230118  230115      66
  230124  230121      67  230127  230121      67  230127  230124      66  230133
  230130      67  230136  230130      67  230136  230133      66  230142  230139
      67  230145  230139      67  230145  230142      66  230151  230148      67
  230154  230148      67  230154  230151      66  230160  230157      67  230163
  230157      67  230163  230160      66  230169  230166      67  230172  230166
      67  230172  230169      66  230178  230175      67  230181  230175      67
  230181  230178      66  230187  230184      67  230190  230184      67  230190
  230187      66  230196  230193      67  230199  230193      67  230199  230196
      66  230205  230202      67  230208  230202      67  230208  230205      66
  230214  230211      67  230217  230211      67  230217  230214      66  230223
  230220      67  230226  230220      67  230226  230223      66  230232  230229
      67  230235  230229      67  230235  230232      66  230241  230238      67
  230244  230238      67  230244  230241      66  230250  230247      67  230253
  230247      67  230253  230250      66  230259  230256      67  230262  230256
      67  230262  230259      66  230268  230265      67  230271  230265      67
  230271  230268      66  230277  230274      67  230280  230274      67  230280
  230277      66  230286  230283      67  230289  230283      67  230289  230286
      66  230295  230292      67  230298  230292      67  230298  230295      66
  230304  230301      67  230307  230301      67  230307  230304      66  230313
  230310      67  230316  230310      67  230316  230313      66  230322  230319
      67  230325  230319      67  230325  230322      66  230331  230328      67
  230334  230328      67  230334  230331      66  230340  230337      67  230343
  230337      67  230343  230340      66  230349  230346      67  230352  230346
      67  230352  230349      66  230358  230355      67  230361  230355      67
  230361  230358      66  230367  230364      67  230370  230364      67  230370
  230367      66  230376  230373      67  230379  230373      67  230379  230376
      66  230385  230382      67  230388  230382      67  230388  230385      66
  230394  230391      67  230397  230391      67  230397  230394      66  230403
  230400      67  230406  230400      67  230406  230403      66  230412  230409
      67  230415  230409      67  230415  230412      66  230421  230418      67
  230424  230418      67  230424  230421      66  230430  230427      67  230433
  230427      67  230433  230430      66  230439  230436      67  230442  230436
      67  230442  230439      66  230448  230445      67  230451  230445      67
  230451  230448      66  230457  230454      67  230460  230454      67  230460
  230457      66  230466  230463      67  230469  230463      67  230469  230466
      66  230475  230472      67  230478  230472      67  230478  230475      66
  230484  230481      67  230487  230481      67  230487  230484      66  230493
  230490      67  230496  230490      67  230496  230493      66  230502  230499
      67  230505  230499      67  230505  230502      66  230511  230508      67
  230514  230508      67  230514  230511      66  230520  230517      67  230523
  230517      67  230523  230520      66  230529  230526      67  230532  230526
      67  230532  230529      66  230538  230535      67  230541  230535      67
  230541  230538      66  230547  230544      67  230550  230544      67  230550
  230547      66  230556  230553      67  230559  230553      67  230559  230556
      66  230565  230562      67  230568  230562      67  230568  230565      66
  230574  230571      67  230577  230571      67  230577  230574      66  230583
  230580      67  230586  230580      67  230586  230583      66  230592  230589
      67  230595  230589      67  230595  230592      66  230601  230598      67
  230604  230598      67  230604  230601      66  230610  230607      67  230613
  230607      67  230613  230610      66  230619  230616      67  230622  230616
      67  230622  230619      66  230628  230625      67  230631  230625      67
  230631  230628      66  230637  230634      67  230640  230634      67  230640
  230637      66  230646  230643      67  230649  230643      67  230649  230646
      66  230655  230652      67  230658  230652      67  230658  230655      66
  230664  230661      67  230667  230661      67  230667  230664      66  230673
  230670      67  230676  230670      67  230676  230673      66  230682  230679
      67  230685  230679      67  230685  230682      66  230691  230688      67
  230694  230688      67  230694  230691      66  230700  230697      67  230703
  230697      67  230703  230700      66  230709  230706      67  230712  230706
      67  230712  230709      66  230718  230715      67  230721  230715      67
  230721  230718      66  230727  230724      67  230730  230724      67  230730
  230727      66  230736  230733      67  230739  230733      67  230739  230736
      66  230745  230742      67  230748  230742      67  230748  230745      66
  230754  230751      67  230757  230751      67  230757  230754      66  230763
  230760      67  230766  230760      67  230766  230763      66  230772  230769
      67  230775  230769      67  230775  230772      66  230781  230778      67
  230784  230778      67  230784  230781      66  230790  230787      67  230793
  230787      67  230793  230790      66  230799  230796      67  230802  230796
      67  230802  230799      66  230808  230805      67  230811  230805      67
  230811  230808      66  230817  230814      67  230820  230814      67  230820
  230817      66  230826  230823      67  230829  230823      67  230829  230826
      66  230835  230832      67  230838  230832      67  230838  230835      66
  230844  230841      67  230847  230841      67  230847  230844      66  230853
  230850      67  230856  230850      67  230856  230853      66  230862  230859
      67  230865  230859      67  230865  230862      66  230871  230868      67
  230874  230868      67  230874  230871      66  230880  230877      67  230883
  230877      67  230883  230880      66  230889  230886      67  230892  230886
      67  230892  230889      66  230898  230895      67  230901  230895      67
  230901  230898      66  230907  230904      67  230910  230904      67  230910
  230907      66  230916  230913      67  230919  230913      67  230919  230916
      66  230925  230922      67  230928  230922      67  230928  230925      66
  230934  230931      67  230937  230931      67  230937  230934      66  230943
  230940      67  230946  230940      67  230946  230943      66  230952  230949
      67  230955  230949      67  230955  230952      66  230961  230958      67
  230964  230958      67  230964  230961      66  230970  230967      67  230973
  230967      67  230973  230970      66  230979  230976      67  230982  230976
      67  230982  230979      66  230988  230985      67  230991  230985      67
  230991  230988      66  230997  230994      67  231000  230994      67  231000
  230997      66  231006  231003      67  231009  231003      67  231009  231006
      66  231015  231012      67  231018  231012      67  231018  231015      66
  231024  231021      67  231027  231021      67  231027  231024      66  231033
  231030      67  231036  231030      67  231036  231033      66  231042  231039
      67  231045  231039      67  231045  231042      66  231051  231048      67
  231054  231048      67  231054  231051      66  231060  231057      67  231063
  231057      67  231063  231060      66  231069  231066      67  231072  231066
      67  231072  231069      66  231078  231075      67  231081  231075      67
  231081  231078      66  231087  231084      67  231090  231084      67  231090
  231087      66  231096  231093      67  231099  231093      67  231099  231096
      66  231105  231102      67  231108  231102      67  231108  231105      66
  231114  231111      67  231117  231111      67  231117  231114      66  231123
  231120      67  231126  231120      67  231126  231123      66  231132  231129
      67  231135  231129      67  231135  231132      66  231141  231138      67
  231144  231138      67  231144  231141      66  231150  231147      67  231153
  231147      67  231153  231150      66  231159  231156      67  231162  231156
      67  231162  231159      66  231168  231165      67  231171  231165      67
  231171  231168      66  231177  231174      67  231180  231174      67  231180
  231177      66  231186  231183      67  231189  231183      67  231189  231186
      66  231195  231192      67  231198  231192      67  231198  231195      66
  231204  231201      67  231207  231201      67  231207  231204      66  231213
  231210      67  231216  231210      67  231216  231213      66  231222  231219
      67  231225  231219      67  231225  231222      66  231231  231228      67
  231234  231228      67  231234  231231      66  231240  231237      67  231243
  231237      67  231243  231240      66  231249  231246      67  231252  231246
      67  231252  231249      66  231258  231255      67  231261  231255      67
  231261  231258      66  231267  231264      67  231270  231264      67  231270
  231267      66  231276  231273      67  231279  231273      67  231279  231276
      66  231285  231282      67  231288  231282      67  231288  231285      66
  231294  231291      67  231297  231291      67  231297  231294      66  231303
  231300      67  231306  231300      67  231306  231303      66  231312  231309
      67  231315  231309      67  231315  231312      66  231321  231318      67
  231324  231318      67  231324  231321      66  231330  231327      67  231333
  231327      67  231333  231330      66  231339  231336      67  231342  231336
      67  231342  231339      66  231348  231345      67  231351  231345      67
  231351  231348      66  231357  231354      67  231360  231354      67  231360
  231357      66  231366  231363      67  231369  231363      67  231369  231366
      66  231375  231372      67  231378  231372      67  231378  231375      66
  231384  231381      67  231387  231381      67  231387  231384      66  231393
  231390      67  231396  231390      67  231396  231393      66  231402  231399
      67  231405  231399      67  231405  231402      66  231411  231408      67
  231414  231408      67  231414  231411      66  231420  231417      67  231423
  231417      67  231423  231420      66  231429  231426      67  231432  231426
      67  231432  231429      66  231438  231435      67  231441  231435      67
  231441  231438      66  231447  231444      67  231450  231444      67  231450
  231447      66  231456  231453      67  231459  231453      67  231459  231456
      66  231465  231462      67  231468  231462      67  231468  231465      66
  231474  231471      67  231477  231471      67  231477  231474      66  231483
  231480      67  231486  231480      67  231486  231483      66  231492  231489
      67  231495  231489      67  231495  231492      66  231501  231498      67
  231504  231498      67  231504  231501      66  231510  231507      67  231513
  231507      67  231513  231510      66  231519  231516      67  231522  231516
      67  231522  231519      66  231528  231525      67  231531  231525      67
  231531  231528      66  231537  231534      67  231540  231534      67  231540
  231537      66  231546  231543      67  231549  231543      67  231549  231546
      66  231555  231552      67  231558  231552      67  231558  231555      66
  231564  231561      67  231567  231561      67  231567  231564      66  231573
  231570      67  231576  231570      67  231576  231573      66  231582  231579
      67  231585  231579      67  231585  231582      66  231591  231588      67
  231594  231588      67  231594  231591      66  231600  231597      67  231603
  231597      67  231603  231600      66  231609  231606      67  231612  231606
      67  231612  231609      66  231618  231615      67  231621  231615      67
  231621  231618      66  231627  231624      67  231630  231624      67  231630
  231627      66  231636  231633      67  231639  231633      67  231639  231636
      66  231645  231642      67  231648  231642      67  231648  231645      66
  231654  231651      67  231657  231651      67  231657  231654      66  231663
  231660      67  231666  231660      67  231666  231663      66  231672  231669
      67  231675  231669      67  231675  231672      66  231681  231678      67
  231684  231678      67  231684  231681      66  231690  231687      67  231693
  231687      67  231693  231690      66  231699  231696      67  231702  231696
      67  231702  231699      66  231708  231705      67  231711  231705      67
  231711  231708      66  231717  231714      67  231720  231714      67  231720
  231717      66  231726  231723      67  231729  231723      67  231729  231726
      66  231735  231732      67  231738  231732      67  231738  231735      66
  231744  231741      67  231747  231741      67  231747  231744      66  231753
  231750      67  231756  231750      67  231756  231753      66  231762  231759
      67  231765  231759      67  231765  231762      66  231771  231768      67
  231774  231768      67  231774  231771      66  231780  231777      67  231783
  231777      67  231783  231780      66  231789  231786      67  231792  231786
      67  231792  231789      66  231798  231795      67  231801  231795      67
  231801  231798      66  231807  231804      67  231810  231804      67  231810
  231807      66  231816  231813      67  231819  231813      67  231819  231816
      66  231825  231822      67  231828  231822      67  231828  231825      66
  231834  231831      67  231837  231831      67  231837  231834      66  231843
  231840      67  231846  231840      67  231846  231843      66  231852  231849
      67  231855  231849      67  231855  231852      66  231861  231858      67
  231864  231858      67  231864  231861      66  231870  231867      67  231873
  231867      67  231873  231870      66  231879  231876      67  231882  231876
      67  231882  231879      66  231888  231885      67  231891  231885      67
  231891  231888      66  231897  231894      67  231900  231894      67  231900
  231897      66  231906  231903      67  231909  231903      67  231909  231906
      66  231915  231912      67  231918  231912      67  231918  231915      66
  231924  231921      67  231927  231921      67  231927  231924      66  231933
  231930      67  231936  231930      67  231936  231933      66  231942  231939
      67  231945  231939      67  231945  231942      66  231951  231948      67
  231954  231948      67  231954  231951      66  231960  231957      67  231963
  231957      67  231963  231960      66  231969  231966      67  231972  231966
      67  231972  231969      66  231978  231975      67  231981  231975      67
  231981  231978      66  231987  231984      67  231990  231984      67  231990
  231987      66  231996  231993      67  231999  231993      67  231999  231996
      66  232005  232002      67  232008  232002      67  232008  232005      66
  232014  232011      67  232017  232011      67  232017  232014      66  232023
  232020      67  232026  232020      67  232026  232023      66  232032  232029
      67  232035  232029      67  232035  232032      66  232041  232038      67
  232044  232038      67  232044  232041      66  232050  232047      67  232053
  232047      67  232053  232050      66  232059  232056      67  232062  232056
      67  232062  232059      66  232068  232065      67  232071  232065      67
  232071  232068      66  232077  232074      67  232080  232074      67  232080
  232077      66  232086  232083      67  232089  232083      67  232089  232086
      66  232095  232092      67  232098  232092      67  232098  232095      66
  232104  232101      67  232107  232101      67  232107  232104      66  232113
  232110      67  232116  232110      67  232116  232113      66  232122  232119
      67  232125  232119      67  232125  232122      66  232131  232128      67
  232134  232128      67  232134  232131      66  232140  232137      67  232143
  232137      67  232143  232140      66  232149  232146      67  232152  232146
      67  232152  232149      66  232158  232155      67  232161  232155      67
  232161  232158      66  232167  232164      67  232170  232164      67  232170
  232167      66  232176  232173      67  232179  232173      67  232179  232176
      66  232185  232182      67  232188  232182      67  232188  232185      66
  232194  232191      67  232197  232191      67  232197  232194      66  232203
  232200      67  232206  232200      67  232206  232203      66  232212  232209
      67  232215  232209      67  232215  232212      66  232221  232218      67
  232224  232218      67  232224  232221      66  232230  232227      67  232233
  232227      67  232233  232230      66  232239  232236      67  232242  232236
      67  232242  232239      66  232248  232245      67  232251  232245      67
  232251  232248      66  232257  232254      67  232260  232254      67  232260
  232257      66  232266  232263      67  232269  232263      67  232269  232266
      66  232275  232272      67  232278  232272      67  232278  232275      66
  232284  232281      67  232287  232281      67  232287  232284      66  232293
  232290      67  232296  232290      67  232296  232293      66  232302  232299
      67  232305  232299      67  232305  232302      66  232311  232308      67
  232314  232308      67  232314  232311      66  232320  232317      67  232323
  232317      67  232323  232320      66  232329  232326      67  232332  232326
      67  232332  232329      66  232338  232335      67  232341  232335      67
  232341  232338      66  232347  232344      67  232350  232344      67  232350
  232347      66  232356  232353      67  232359  232353      67  232359  232356
      66  232365  232362      67  232368  232362      67  232368  232365      66
  232374  232371      67  232377  232371      67  232377  232374      66  232383
  232380      67  232386  232380      67  232386  232383      66  232392  232389
      67  232395  232389      67  232395  232392      66  232401  232398      67
  232404  232398      67  232404  232401      66  232410  232407      67  232413
  232407      67  232413  232410      66  232419  232416      67  232422  232416
      67  232422  232419      66  232428  232425      67  232431  232425      67
  232431  232428      66  232437  232434      67  232440  232434      67  232440
  232437      66  232446  232443      67  232449  232443      67  232449  232446
      66  232455  232452      67  232458  232452      67  232458  232455      66
  232464  232461      67  232467  232461      67  232467  232464      66  232473
  232470      67  232476  232470      67  232476  232473      66  232482  232479
      67  232485  232479      67  232485  232482      66  232491  232488      67
  232494  232488      67  232494  232491      66  232500  232497      67  232503
  232497      67  232503  232500      66  232509  232506      67  232512  232506
      67  232512  232509      66  232518  232515      67  232521  232515      67
  232521  232518      66  232527  232524      67  232530  232524      67  232530
  232527      66  232536  232533      67  232539  232533      67  232539  232536
      66  232545  232542      67  232548  232542      67  232548  232545      66
  232554  232551      67  232557  232551      67  232557  232554      66  232563
  232560      67  232566  232560      67  232566  232563      66  232572  232569
      67  232575  232569      67  232575  232572      66  232581  232578      67
  232584  232578      67  232584  232581      66  232590  232587      67  232593
  232587      67  232593  232590      66  232599  232596      67  232602  232596
      67  232602  232599      66  232608  232605      67  232611  232605      67
  232611  232608      66  232617  232614      67  232620  232614      67  232620
  232617      66  232626  232623      67  232629  232623      67  232629  232626
      66  232635  232632      67  232638  232632      67  232638  232635      66
  232644  232641      67  232647  232641      67  232647  232644      66  232653
  232650      67  232656  232650      67  232656  232653      66  232662  232659
      67  232665  232659      67  232665  232662      66  232671  232668      67
  232674  232668      67  232674  232671      66  232680  232677      67  232683
  232677      67  232683  232680      66  232689  232686      67  232692  232686
      67  232692  232689      66  232698  232695      67  232701  232695      67
  232701  232698      66  232707  232704      67  232710  232704      67  232710
  232707      66  232716  232713      67  232719  232713      67  232719  232716
      66  232725  232722      67  232728  232722      67  232728  232725      66
  232734  232731      67  232737  232731      67  232737  232734      66  232743
  232740      67  232746  232740      67  232746  232743      66  232752  232749
      67  232755  232749      67  232755  232752      66  232761  232758      67
  232764  232758      67  232764  232761      66  232770  232767      67  232773
  232767      67  232773  232770      66  232779  232776      67  232782  232776
      67  232782  232779      66  232788  232785      67  232791  232785      67
  232791  232788      66  232797  232794      67  232800  232794      67  232800
  232797      66  232806  232803      67  232809  232803      67  232809  232806
      66  232815  232812      67  232818  232812      67  232818  232815      66
  232824  232821      67  232827  232821      67  232827  232824      66  232833
  232830      67  232836  232830      67  232836  232833      66  232842  232839
      67  232845  232839      67  232845  232842      66  232851  232848      67
  232854  232848      67  232854  232851      66  232860  232857      67  232863
  232857      67  232863  232860      66  232869  232866      67  232872  232866
      67  232872  232869      66  232878  232875      67  232881  232875      67
  232881  232878      66  232887  232884      67  232890  232884      67  232890
  232887      66  232896  232893      67  232899  232893      67  232899  232896
      66  232905  232902      67  232908  232902      67  232908  232905      66
  232914  232911      67  232917  232911      67  232917  232914      66  232923
  232920      67  232926  232920      67  232926  232923      66  232932  232929
      67  232935  232929      67  232935  232932      66  232941  232938      67
  232944  232938      67  232944  232941      66  232950  232947      67  232953
  232947      67  232953  232950      66  232959  232956      67  232962  232956
      67  232962  232959      66  232968  232965      67  232971  232965      67
  232971  232968      66  232977  232974      67  232980  232974      67  232980
  232977      66  232986  232983      67  232989  232983      67  232989  232986
      66  232995  232992      67  232998  232992      67  232998  232995      66
  233004  233001      67  233007  233001      67  233007  233004      66  233013
  233010      67  233016  233010      67  233016  233013      66  233022  233019
      67  233025  233019      67  233025  233022      66  233031  233028      67
  233034  233028      67  233034  233031      66  233040  233037      67  233043
  233037      67  233043  233040      66  233049  233046      67  233052  233046
      67  233052  233049      66  233058  233055      67  233061  233055      67
  233061  233058      66  233067  233064      67  233070  233064      67  233070
  233067      66  233076  233073      67  233079  233073      67  233079  233076
      66  233085  233082      67  233088  233082      67  233088  233085      66
  233094  233091      67  233097  233091      67  233097  233094      66  233103
  233100      67  233106  233100      67  233106  233103      66  233112  233109
      67  233115  233109      67  233115  233112      66  233121  233118      67
  233124  233118      67  233124  233121      66  233130  233127      67  233133
  233127      67  233133  233130      66  233139  233136      67  233142  233136
      67  233142  233139      66  233148  233145      67  233151  233145      67
  233151  233148      66  233157  233154      67  233160  233154      67  233160
  233157      66  233166  233163      67  233169  233163      67  233169  233166
      66  233175  233172      67  233178  233172      67  233178  233175      66
  233184  233181      67  233187  233181      67  233187  233184      66  233193
  233190      67  233196  233190      67  233196  233193      66  233202  233199
      67  233205  233199      67  233205  233202      66  233211  233208      67
  233214  233208      67  233214  233211      66  233220  233217      67  233223
  233217      67  233223  233220      66  233229  233226      67  233232  233226
      67  233232  233229      66  233238  233235      67  233241  233235      67
  233241  233238      66  233247  233244      67  233250  233244      67  233250
  233247      66  233256  233253      67  233259  233253      67  233259  233256
      66  233265  233262      67  233268  233262      67  233268  233265      66
  233274  233271      67  233277  233271      67  233277  233274      66  233283
  233280      67  233286  233280      67  233286  233283      66  233292  233289
      67  233295  233289      67  233295  233292      66  233301  233298      67
  233304  233298      67  233304  233301      66  233310  233307      67  233313
  233307      67  233313  233310      66  233319  233316      67  233322  233316
      67  233322  233319      66  233328  233325      67  233331  233325      67
  233331  233328      66  233337  233334      67  233340  233334      67  233340
  233337      66  233346  233343      67  233349  233343      67  233349  233346
      66  233355  233352      67  233358  233352      67  233358  233355      66
  233364  233361      67  233367  233361      67  233367  233364      66  233373
  233370      67  233376  233370      67  233376  233373      66  233382  233379
      67  233385  233379      67  233385  233382      66  233391  233388      67
  233394  233388      67  233394  233391      66  233400  233397      67  233403
  233397      67  233403  233400      66  233409  233406      67  233412  233406
      67  233412  233409      66  233418  233415      67  233421  233415      67
  233421  233418      66  233427  233424      67  233430  233424      67  233430
  233427      66  233436  233433      67  233439  233433      67  233439  233436
      66  233445  233442      67  233448  233442      67  233448  233445      66
  233454  233451      67  233457  233451      67  233457  233454      66  233463
  233460      67  233466  233460      67  233466  233463      66  233472  233469
      67  233475  233469      67  233475  233472      66  233481  233478      67
  233484  233478      67  233484  233481      66  233490  233487      67  233493
  233487      67  233493  233490      66  233499  233496      67  233502  233496
      67  233502  233499      66  233508  233505      67  233511  233505      67
  233511  233508      66  233517  233514      67  233520  233514      67  233520
  233517      66  233526  233523      67  233529  233523      67  233529  233526
      66  233535  233532      67  233538  233532      67  233538  233535      66
  233544  233541      67  233547  233541      67  233547  233544      66  233553
  233550      67  233556  233550      67  233556  233553      66  233562  233559
      67  233565  233559      67  233565  233562      66  233571  233568      67
  233574  233568      67  233574  233571      66  233580  233577      67  233583
  233577      67  233583  233580      66  233589  233586      67  233592  233586
      67  233592  233589      66  233598  233595      67  233601  233595      67
  233601  233598      66  233607  233604      67  233610  233604      67  233610
  233607      66  233616  233613      67  233619  233613      67  233619  233616
      66  233625  233622      67  233628  233622      67  233628  233625      66
  233634  233631      67  233637  233631      67  233637  233634      66  233643
  233640      67  233646  233640      67  233646  233643      66  233652  233649
      67  233655  233649      67  233655  233652      66  233661  233658      67
  233664  233658      67  233664  233661      66  233670  233667      67  233673
  233667      67  233673  233670      66  233679  233676      67  233682  233676
      67  233682  233679      66  233688  233685      67  233691  233685      67
  233691  233688      66  233697  233694      67  233700  233694      67  233700
  233697      66  233706  233703      67  233709  233703      67  233709  233706
      66  233715  233712      67  233718  233712      67  233718  233715      66
  233724  233721      67  233727  233721      67  233727  233724      66  233733
  233730      67  233736  233730      67  233736  233733      66  233742  233739
      67  233745  233739      67  233745  233742      66  233751  233748      67
  233754  233748      67  233754  233751      66  233760  233757      67  233763
  233757      67  233763  233760      66  233769  233766      67  233772  233766
      67  233772  233769      66  233778  233775      67  233781  233775      67
  233781  233778      66  233787  233784      67  233790  233784      67  233790
  233787      66  233796  233793      67  233799  233793      67  233799  233796
      66  233805  233802      67  233808  233802      67  233808  233805      66
  233814  233811      67  233817  233811      67  233817  233814      66  233823
  233820      67  233826  233820      67  233826  233823      66  233832  233829
      67  233835  233829      67  233835  233832      66  233841  233838      67
  233844  233838      67  233844  233841      66  233850  233847      67  233853
  233847      67  233853  233850      66  233859  233856      67  233862  233856
      67  233862  233859      66  233868  233865      67  233871  233865      67
  233871  233868      66  233877  233874      67  233880  233874      67  233880
  233877      66  233886  233883      67  233889  233883      67  233889  233886
      66  233895  233892      67  233898  233892      67  233898  233895      66
  233904  233901      67  233907  233901      67  233907  233904      66  233913
  233910      67  233916  233910      67  233916  233913      66  233922  233919
      67  233925  233919      67  233925  233922      66  233931  233928      67
  233934  233928      67  233934  233931      66  233940  233937      67  233943
  233937      67  233943  233940      66  233949  233946      67  233952  233946
      67  233952  233949      66  233958  233955      67  233961  233955      67
  233961  233958      66  233967  233964      67  233970  233964      67  233970
  233967      66  233976  233973      67  233979  233973      67  233979  233976
      66  233985  233982      67  233988  233982      67  233988  233985      66
  233994  233991      67  233997  233991      67  233997  233994      66  234003
  234000      67  234006  234000      67  234006  234003      66  234012  234009
      67  234015  234009      67  234015  234012      66  234021  234018      67
  234024  234018      67  234024  234021      66  234030  234027      67  234033
  234027      67  234033  234030      66  234039  234036      67  234042  234036
      67  234042  234039      66  234048  234045      67  234051  234045      67
  234051  234048      66  234057  234054      67  234060  234054      67  234060
  234057      66  234066  234063      67  234069  234063      67  234069  234066
      66  234075  234072      67  234078  234072      67  234078  234075      66
  234084  234081      67  234087  234081      67  234087  234084      66  234093
  234090      67  234096  234090      67  234096  234093      66  234102  234099
      67  234105  234099      67  234105  234102      66  234111  234108      67
  234114  234108      67  234114  234111      66  234120  234117      67  234123
  234117      67  234123  234120      66  234129  234126      67  234132  234126
      67  234132  234129      66  234138  234135      67  234141  234135      67
  234141  234138      66  234147  234144      67  234150  234144      67  234150
  234147      66  234156  234153      67  234159  234153      67  234159  234156
      66  234165  234162      67  234168  234162      67  234168  234165      66
  234174  234171      67  234177  234171      67  234177  234174      66  234183
  234180      67  234186  234180      67  234186  234183      66  234192  234189
      67  234195  234189      67  234195  234192      66  234201  234198      67
  234204  234198      67  234204  234201      66  234210  234207      67  234213
  234207      67  234213  234210      66  234219  234216      67  234222  234216
      67  234222  234219      66  234228  234225      67  234231  234225      67
  234231  234228      66  234237  234234      67  234240  234234      67  234240
  234237      66  234246  234243      67  234249  234243      67  234249  234246
      66  234255  234252      67  234258  234252      67  234258  234255      66
  234264  234261      67  234267  234261      67  234267  234264      66  234273
  234270      67  234276  234270      67  234276  234273      66  234282  234279
      67  234285  234279      67  234285  234282      66  234291  234288      67
  234294  234288      67  234294  234291      66  234300  234297      67  234303
  234297      67  234303  234300      66  234309  234306      67  234312  234306
      67  234312  234309      66  234318  234315      67  234321  234315      67
  234321  234318      66  234327  234324      67  234330  234324      67  234330
  234327      66  234336  234333      67  234339  234333      67  234339  234336
      66  234345  234342      67  234348  234342      67  234348  234345      66
  234354  234351      67  234357  234351      67  234357  234354      66  234363
  234360      67  234366  234360      67  234366  234363      66  234372  234369
      67  234375  234369      67  234375  234372      66  234381  234378      67
  234384  234378      67  234384  234381      66  234390  234387      67  234393
  234387      67  234393  234390      66  234399  234396      67  234402  234396
      67  234402  234399      66  234408  234405      67  234411  234405      67
  234411  234408      66  234417  234414      67  234420  234414      67  234420
  234417      66  234426  234423      67  234429  234423      67  234429  234426
      66  234435  234432      67  234438  234432      67  234438  234435      66
  234444  234441      67  234447  234441      67  234447  234444      66  234453
  234450      67  234456  234450      67  234456  234453      66  234462  234459
      67  234465  234459      67  234465  234462      66  234471  234468      67
  234474  234468      67  234474  234471      66  234480  234477      67  234483
  234477      67  234483  234480      66  234489  234486      67  234492  234486
      67  234492  234489      66  234498  234495      67  234501  234495      67
  234501  234498      66  234507  234504      67  234510  234504      67  234510
  234507      66  234516  234513      67  234519  234513      67  234519  234516
      66  234525  234522      67  234528  234522      67  234528  234525      66
  234534  234531      67  234537  234531      67  234537  234534      66  234543
  234540      67  234546  234540      67  234546  234543      66  234552  234549
      67  234555  234549      67  234555  234552      66  234561  234558      67
  234564  234558      67  234564  234561      66  234570  234567      67  234573
  234567      67  234573  234570      66  234579  234576      67  234582  234576
      67  234582  234579      66  234588  234585      67  234591  234585      67
  234591  234588      66  234597  234594      67  234600  234594      67  234600
  234597      66  234606  234603      67  234609  234603      67  234609  234606
      66  234615  234612      67  234618  234612      67  234618  234615      66
  234624  234621      67  234627  234621      67  234627  234624      66  234633
  234630      67  234636  234630      67  234636  234633      66  234642  234639
      67  234645  234639      67  234645  234642      66  234651  234648      67
  234654  234648      67  234654  234651      66  234660  234657      67  234663
  234657      67  234663  234660      66  234669  234666      67  234672  234666
      67  234672  234669      66  234678  234675      67  234681  234675      67
  234681  234678      66  234687  234684      67  234690  234684      67  234690
  234687      66  234696  234693      67  234699  234693      67  234699  234696
      66  234705  234702      67  234708  234702      67  234708  234705      66
  234714  234711      67  234717  234711      67  234717  234714      66  234723
  234720      67  234726  234720      67  234726  234723      66  234732  234729
      67  234735  234729      67  234735  234732      66  234741  234738      67
  234744  234738      67  234744  234741      66  234750  234747      67  234753
  234747      67  234753  234750      66  234759  234756      67  234762  234756
      67  234762  234759      66  234768  234765      67  234771  234765      67
  234771  234768      66  234777  234774      67  234780  234774      67  234780
  234777      66  234786  234783      67  234789  234783      67  234789  234786
      66  234795  234792      67  234798  234792      67  234798  234795      66
  234804  234801      67  234807  234801      67  234807  234804      66  234813
  234810      67  234816  234810      67  234816  234813      66  234822  234819
      67  234825  234819      67  234825  234822      66  234831  234828      67
  234834  234828      67  234834  234831      66  234840  234837      67  234843
  234837      67  234843  234840      66  234849  234846      67  234852  234846
      67  234852  234849      66  234858  234855      67  234861  234855      67
  234861  234858      66  234867  234864      67  234870  234864      67  234870
  234867      66  234876  234873      67  234879  234873      67  234879  234876
      66  234885  234882      67  234888  234882      67  234888  234885      66
  234894  234891      67  234897  234891      67  234897  234894      66  234903
  234900      67  234906  234900      67  234906  234903      66  234912  234909
      67  234915  234909      67  234915  234912      66  234921  234918      67
  234924  234918      67  234924  234921      66  234930  234927      67  234933
  234927      67  234933  234930      66  234939  234936      67  234942  234936
      67  234942  234939      66  234948  234945      67  234951  234945      67
  234951  234948      66  234957  234954      67  234960  234954      67  234960
  234957      66  234966  234963      67  234969  234963      67  234969  234966
      66  234975  234972      67  234978  234972      67  234978  234975      66
  234984  234981      67  234987  234981      67  234987  234984      66  234993
  234990      67  234996  234990      67  234996  234993      66  235002  234999
      67  235005  234999      67  235005  235002      66  235011  235008      67
  235014  235008      67  235014  235011      66  235020  235017      67  235023
  235017      67  235023  235020      66  235029  235026      67  235032  235026
      67  235032  235029      66  235038  235035      67  235041  235035      67
  235041  235038      66  235047  235044      67  235050  235044      67  235050
  235047      66  235056  235053      67  235059  235053      67  235059  235056
      66  235065  235062      67  235068  235062      67  235068  235065      66
  235074  235071      67  235077  235071      67  235077  235074      66  235083
  235080      67  235086  235080      67  235086  235083      66  235092  235089
      67  235095  235089      67  235095  235092      66  235101  235098      67
  235104  235098      67  235104  235101      66  235110  235107      67  235113
  235107      67  235113  235110      66  235119  235116      67  235122  235116
      67  235122  235119      66  235128  235125      67  235131  235125      67
  235131  235128      66  235137  235134      67  235140  235134      67  235140
  235137      66  235146  235143      67  235149  235143      67  235149  235146
      66  235155  235152      67  235158  235152      67  235158  235155      66
  235164  235161      67  235167  235161      67  235167  235164      66  235173
  235170      67  235176  235170      67  235176  235173      66  235182  235179
      67  235185  235179      67  235185  235182      66  235191  235188      67
  235194  235188      67  235194  235191      66  235200  235197      67  235203
  235197      67  235203  235200      66  235209  235206      67  235212  235206
      67  235212  235209      66  235218  235215      67  235221  235215      67
  235221  235218      66  235227  235224      67  235230  235224      67  235230
  235227      66  235236  235233      67  235239  235233      67  235239  235236
      66  235245  235242      67  235248  235242      67  235248  235245      66
  235254  235251      67  235257  235251      67  235257  235254      66  235263
  235260      67  235266  235260      67  235266  235263      66  235272  235269
      67  235275  235269      67  235275  235272      66  235281  235278      67
  235284  235278      67  235284  235281      66  235290  235287      67  235293
  235287      67  235293  235290      66  235299  235296      67  235302  235296
      67  235302  235299      66  235308  235305      67  235311  235305      67
  235311  235308      66  235317  235314      67  235320  235314      67  235320
  235317      66  235326  235323      67  235329  235323      67  235329  235326
      66  235335  235332      67  235338  235332      67  235338  235335      66
  235344  235341      67  235347  235341      67  235347  235344      66  235353
  235350      67  235356  235350      67  235356  235353      66  235362  235359
      67  235365  235359      67  235365  235362      66  235371  235368      67
  235374  235368      67  235374  235371      66  235380  235377      67  235383
  235377      67  235383  235380      66  235389  235386      67  235392  235386
      67  235392  235389      66  235398  235395      67  235401  235395      67
  235401  235398      66  235407  235404      67  235410  235404      67  235410
  235407      66  235416  235413      67  235419  235413      67  235419  235416
      66  235425  235422      67  235428  235422      67  235428  235425      66
  235434  235431      67  235437  235431      67  235437  235434      66  235443
  235440      67  235446  235440      67  235446  235443      66  235452  235449
      67  235455  235449      67  235455  235452      66  235461  235458      67
  235464  235458      67  235464  235461      66  235470  235467      67  235473
  235467      67  235473  235470      66  235479  235476      67  235482  235476
      67  235482  235479      66  235488  235485      67  235491  235485      67
  235491  235488      66  235497  235494      67  235500  235494      67  235500
  235497      66  235506  235503      67  235509  235503      67  235509  235506
      66  235515  235512      67  235518  235512      67  235518  235515      66
  235524  235521      67  235527  235521      67  235527  235524      66  235533
  235530      67  235536  235530      67  235536  235533      66  235542  235539
      67  235545  235539      67  235545  235542      66  235551  235548      67
  235554  235548      67  235554  235551      66  235560  235557      67  235563
  235557      67  235563  235560      66  235569  235566      67  235572  235566
      67  235572  235569      66  235578  235575      67  235581  235575      67
  235581  235578      66  235587  235584      67  235590  235584      67  235590
  235587      66  235596  235593      67  235599  235593      67  235599  235596
      66  235605  235602      67  235608  235602      67  235608  235605      66
  235614  235611      67  235617  235611      67  235617  235614      66  235623
  235620      67  235626  235620      67  235626  235623      66  235632  235629
      67  235635  235629      67  235635  235632      66  235641  235638      67
  235644  235638      67  235644  235641      66  235650  235647      67  235653
  235647      67  235653  235650      66  235659  235656      67  235662  235656
      67  235662  235659      66  235668  235665      67  235671  235665      67
  235671  235668      66  235677  235674      67  235680  235674      67  235680
  235677      66  235686  235683      67  235689  235683      67  235689  235686
      66  235695  235692      67  235698  235692      67  235698  235695      66
  235704  235701      67  235707  235701      67  235707  235704      66  235713
  235710      67  235716  235710      67  235716  235713      66  235722  235719
      67  235725  235719      67  235725  235722      66  235731  235728      67
  235734  235728      67  235734  235731      66  235740  235737      67  235743
  235737      67  235743  235740      66  235749  235746      67  235752  235746
      67  235752  235749      66  235758  235755      67  235761  235755      67
  235761  235758      66  235767  235764      67  235770  235764      67  235770
  235767      66  235776  235773      67  235779  235773      67  235779  235776
      66  235785  235782      67  235788  235782      67  235788  235785      66
  235794  235791      67  235797  235791      67  235797  235794      66  235803
  235800      67  235806  235800      67  235806  235803      66  235812  235809
      67  235815  235809      67  235815  235812      66  235821  235818      67
  235824  235818      67  235824  235821      66  235830  235827      67  235833
  235827      67  235833  235830      66  235839  235836      67  235842  235836
      67  235842  235839      66  235848  235845      67  235851  235845      67
  235851  235848      66  235857  235854      67  235860  235854      67  235860
  235857      66  235866  235863      67  235869  235863      67  235869  235866
      66  235875  235872      67  235878  235872      67  235878  235875      66
  235884  235881      67  235887  235881      67  235887  235884      66  235893
  235890      67  235896  235890      67  235896  235893      66  235902  235899
      67  235905  235899      67  235905  235902      66  235911  235908      67
  235914  235908      67  235914  235911      66  235920  235917      67  235923
  235917      67  235923  235920      66  235929  235926      67  235932  235926
      67  235932  235929      66  235938  235935      67  235941  235935      67
  235941  235938      66  235947  235944      67  235950  235944      67  235950
  235947      66  235956  235953      67  235959  235953      67  235959  235956
      66  235965  235962      67  235968  235962      67  235968  235965      66
  235974  235971      67  235977  235971      67  235977  235974      66  235983
  235980      67  235986  235980      67  235986  235983      66  235992  235989
      67  235995  235989      67  235995  235992      66  236001  235998      67
  236004  235998      67  236004  236001      66  236010  236007      67  236013
  236007      67  236013  236010      66  236019  236016      67  236022  236016
      67  236022  236019      66  236028  236025      67  236031  236025      67
  236031  236028      66  236037  236034      67  236040  236034      67  236040
  236037      66  236046  236043      67  236049  236043      67  236049  236046
      66  236055  236052      67  236058  236052      67  236058  236055      66
  236064  236061      67  236067  236061      67  236067  236064      66  236073
  236070      67  236076  236070      67  236076  236073      66  236082  236079
      67  236085  236079      67  236085  236082      66  236091  236088      67
  236094  236088      67  236094  236091      66  236100  236097      67  236103
  236097      67  236103  236100      66  236109  236106      67  236112  236106
      67  236112  236109      66  236118  236115      67  236121  236115      67
  236121  236118      66  236127  236124      67  236130  236124      67  236130
  236127      66  236136  236133      67  236139  236133      67  236139  236136
      66  236145  236142      67  236148  236142      67  236148  236145      66
  236154  236151      67  236157  236151      67  236157  236154      66  236163
  236160      67  236166  236160      67  236166  236163      66  236172  236169
      67  236175  236169      67  236175  236172      66  236181  236178      67
  236184  236178      67  236184  236181      66  236190  236187      67  236193
  236187      67  236193  236190      66  236199  236196      67  236202  236196
      67  236202  236199      66  236208  236205      67  236211  236205      67
  236211  236208      66  236217  236214      67  236220  236214      67  236220
  236217      66  236226  236223      67  236229  236223      67  236229  236226
      66  236235  236232      67  236238  236232      67  236238  236235      66
  236244  236241      67  236247  236241      67  236247  236244      66  236253
  236250      67  236256  236250      67  236256  236253      66  236262  236259
      67  236265  236259      67  236265  236262      66  236271  236268      67
  236274  236268      67  236274  236271      66  236280  236277      67  236283
  236277      67  236283  236280      66  236289  236286      67  236292  236286
      67  236292  236289      66  236298  236295      67  236301  236295      67
  236301  236298      66  236307  236304      67  236310  236304      67  236310
  236307      66  236316  236313      67  236319  236313      67  236319  236316
      66  236325  236322      67  236328  236322      67  236328  236325      66
  236334  236331      67  236337  236331      67  236337  236334      66  236343
  236340      67  236346  236340      67  236346  236343      66  236352  236349
      67  236355  236349      67  236355  236352      66  236361  236358      67
  236364  236358      67  236364  236361      66  236370  236367      67  236373
  236367      67  236373  236370      66  236379  236376      67  236382  236376
      67  236382  236379      66  236388  236385      67  236391  236385      67
  236391  236388      66  236397  236394      67  236400  236394      67  236400
  236397      66  236406  236403      67  236409  236403      67  236409  236406
      66  236415  236412      67  236418  236412      67  236418  236415      66
  236424  236421      67  236427  236421      67  236427  236424      66  236433
  236430      67  236436  236430      67  236436  236433      66  236442  236439
      67  236445  236439      67  236445  236442      66  236451  236448      67
  236454  236448      67  236454  236451      66  236460  236457      67  236463
  236457      67  236463  236460      66  236469  236466      67  236472  236466
      67  236472  236469      66  236478  236475      67  236481  236475      67
  236481  236478      66  236487  236484      67  236490  236484      67  236490
  236487      66  236496  236493      67  236499  236493      67  236499  236496
      66  236505  236502      67  236508  236502      67  236508  236505      66
  236514  236511      67  236517  236511      67  236517  236514      66  236523
  236520      67  236526  236520      67  236526  236523      66  236532  236529
      67  236535  236529      67  236535  236532      66  236541  236538      67
  236544  236538      67  236544  236541      66  236550  236547      67  236553
  236547      67  236553  236550      66  236559  236556      67  236562  236556
      67  236562  236559      66  236568  236565      67  236571  236565      67
  236571  236568      66  236577  236574      67  236580  236574      67  236580
  236577      66  236586  236583      67  236589  236583      67  236589  236586
      66  236595  236592      67  236598  236592      67  236598  236595      66
  236604  236601      67  236607  236601      67  236607  236604      66  236613
  236610      67  236616  236610      67  236616  236613      66  236622  236619
      67  236625  236619      67  236625  236622      66  236631  236628      67
  236634  236628      67  236634  236631      66  236640  236637      67  236643
  236637      67  236643  236640      66  236649  236646      67  236652  236646
      67  236652  236649      66  236658  236655      67  236661  236655      67
  236661  236658      66  236667  236664      67  236670  236664      67  236670
  236667      66  236676  236673      67  236679  236673      67  236679  236676
      66  236685  236682      67  236688  236682      67  236688  236685      66
  236694  236691      67  236697  236691      67  236697  236694      66  236703
  236700      67  236706  236700      67  236706  236703      66  236712  236709
      67  236715  236709      67  236715  236712      66  236721  236718      67
  236724  236718      67  236724  236721      66  236730  236727      67  236733
  236727      67  236733  236730      66  236739  236736      67  236742  236736
      67  236742  236739      66  236748  236745      67  236751  236745      67
  236751  236748      66  236757  236754      67  236760  236754      67  236760
  236757      66  236766  236763      67  236769  236763      67  236769  236766
      66  236775  236772      67  236778  236772      67  236778  236775      66
  236784  236781      67  236787  236781      67  236787  236784      66  236793
  236790      67  236796  236790      67  236796  236793      66  236802  236799
      67  236805  236799      67  236805  236802      66  236811  236808      67
  236814  236808      67  236814  236811      66  236820  236817      67  236823
  236817      67  236823  236820      66  236829  236826      67  236832  236826
      67  236832  236829      66  236838  236835      67  236841  236835      67
  236841  236838      66  236847  236844      67  236850  236844      67  236850
  236847      66  236856  236853      67  236859  236853      67  236859  236856
      66  236865  236862      67  236868  236862      67  236868  236865      66
  236874  236871      67  236877  236871      67  236877  236874      66  236883
  236880      67  236886  236880      67  236886  236883      66  236892  236889
      67  236895  236889      67  236895  236892      66  236901  236898      67
  236904  236898      67  236904  236901      66  236910  236907      67  236913
  236907      67  236913  236910      66  236919  236916      67  236922  236916
      67  236922  236919      66  236928  236925      67  236931  236925      67
  236931  236928      66  236937  236934      67  236940  236934      67  236940
  236937      66  236946  236943      67  236949  236943      67  236949  236946
      66  236955  236952      67  236958  236952      67  236958  236955      66
  236964  236961      67  236967  236961      67  236967  236964      66  236973
  236970      67  236976  236970      67  236976  236973      66  236982  236979
      67  236985  236979      67  236985  236982      66  236991  236988      67
  236994  236988      67  236994  236991      66  237000  236997      67  237003
  236997      67  237003  237000      66  237009  237006      67  237012  237006
      67  237012  237009      66  237018  237015      67  237021  237015      67
  237021  237018      66  237027  237024      67  237030  237024      67  237030
  237027      66  237036  237033      67  237039  237033      67  237039  237036
      66  237045  237042      67  237048  237042      67  237048  237045      66
  237054  237051      67  237057  237051      67  237057  237054      66  237063
  237060      67  237066  237060      67  237066  237063      66  237072  237069
      67  237075  237069      67  237075  237072      66  237081  237078      67
  237084  237078      67  237084  237081      66  237090  237087      67  237093
  237087      67  237093  237090      66  237099  237096      67  237102  237096
      67  237102  237099      66  237108  237105      67  237111  237105      67
  237111  237108      66  237117  237114      67  237120  237114      67  237120
  237117      66  237126  237123      67  237129  237123      67  237129  237126
      66  237135  237132      67  237138  237132      67  237138  237135      66
  237144  237141      67  237147  237141      67  237147  237144      66  237153
  237150      67  237156  237150      67  237156  237153      66  237162  237159
      67  237165  237159      67  237165  237162      66  237171  237168      67
  237174  237168      67  237174  237171      66  237180  237177      67  237183
  237177      67  237183  237180      66  237189  237186      67  237192  237186
      67  237192  237189      66  237198  237195      67  237201  237195      67
  237201  237198      66  237207  237204      67  237210  237204      67  237210
  237207      66  237216  237213      67  237219  237213      67  237219  237216
      66  237225  237222      67  237228  237222      67  237228  237225      66
  237234  237231      67  237237  237231      67  237237  237234      66  237243
  237240      67  237246  237240      67  237246  237243      66  237252  237249
      67  237255  237249      67  237255  237252      66  237261  237258      67
  237264  237258      67  237264  237261      66  237270  237267      67  237273
  237267      67  237273  237270      66  237279  237276      67  237282  237276
      67  237282  237279      66  237288  237285      67  237291  237285      67
  237291  237288      66  237297  237294      67  237300  237294      67  237300
  237297      66  237306  237303      67  237309  237303      67  237309  237306
      66  237315  237312      67  237318  237312      67  237318  237315      66
  237324  237321      67  237327  237321      67  237327  237324      66  237333
  237330      67  237336  237330      67  237336  237333      66  237342  237339
      67  237345  237339      67  237345  237342      66  237351  237348      67
  237354  237348      67  237354  237351      66  237360  237357      67  237363
  237357      67  237363  237360      66  237369  237366      67  237372  237366
      67  237372  237369      66  237378  237375      67  237381  237375      67
  237381  237378      66  237387  237384      67  237390  237384      67  237390
  237387      66  237396  237393      67  237399  237393      67  237399  237396
      66  237405  237402      67  237408  237402      67  237408  237405      66
  237414  237411      67  237417  237411      67  237417  237414      66  237423
  237420      67  237426  237420      67  237426  237423      66  237432  237429
      67  237435  237429      67  237435  237432      66  237441  237438      67
  237444  237438      67  237444  237441      66  237450  237447      67  237453
  237447      67  237453  237450      66  237459  237456      67  237462  237456
      67  237462  237459      66  237468  237465      67  237471  237465      67
  237471  237468      66  237477  237474      67  237480  237474      67  237480
  237477      66  237486  237483      67  237489  237483      67  237489  237486
      66  237495  237492      67  237498  237492      67  237498  237495      66
  237504  237501      67  237507  237501      67  237507  237504      66  237513
  237510      67  237516  237510      67  237516  237513      66  237522  237519
      67  237525  237519      67  237525  237522      66  237531  237528      67
  237534  237528      67  237534  237531      66  237540  237537      67  237543
  237537      67  237543  237540      66  237549  237546      67  237552  237546
      67  237552  237549      66  237558  237555      67  237561  237555      67
  237561  237558      66  237567  237564      67  237570  237564      67  237570
  237567      66  237576  237573      67  237579  237573      67  237579  237576
      66  237585  237582      67  237588  237582      67  237588  237585      66
  237594  237591      67  237597  237591      67  237597  237594      66  237603
  237600      67  237606  237600      67  237606  237603      66  237612  237609
      67  237615  237609      67  237615  237612      66  237621  237618      67
  237624  237618      67  237624  237621      66  237630  237627      67  237633
  237627      67  237633  237630      66  237639  237636      67  237642  237636
      67  237642  237639      66  237648  237645      67  237651  237645      67
  237651  237648      66  237657  237654      67  237660  237654      67  237660
  237657      66  237666  237663      67  237669  237663      67  237669  237666
      66  237675  237672      67  237678  237672      67  237678  237675      66
  237684  237681      67  237687  237681      67  237687  237684      66  237693
  237690      67  237696  237690      67  237696  237693      66  237702  237699
      67  237705  237699      67  237705  237702      66  237711  237708      67
  237714  237708      67  237714  237711      66  237720  237717      67  237723
  237717      67  237723  237720      66  237729  237726      67  237732  237726
      67  237732  237729      66  237738  237735      67  237741  237735      67
  237741  237738      66  237747  237744      67  237750  237744      67  237750
  237747      66  237756  237753      67  237759  237753      67  237759  237756
      66  237765  237762      67  237768  237762      67  237768  237765      66
  237774  237771      67  237777  237771      67  237777  237774      66  237783
  237780      67  237786  237780      67  237786  237783      66  237792  237789
      67  237795  237789      67  237795  237792      66  237801  237798      67
  237804  237798      67  237804  237801      66  237810  237807      67  237813
  237807      67  237813  237810      66  237819  237816      67  237822  237816
      67  237822  237819      66  237828  237825      67  237831  237825      67
  237831  237828      66  237837  237834      67  237840  237834      67  237840
  237837      66  237846  237843      67  237849  237843      67  237849  237846
      66  237855  237852      67  237858  237852      67  237858  237855      66
  237864  237861      67  237867  237861      67  237867  237864      66  237873
  237870      67  237876  237870      67  237876  237873      66  237882  237879
      67  237885  237879      67  237885  237882      66  237891  237888      67
  237894  237888      67  237894  237891      66  237900  237897      67  237903
  237897      67  237903  237900      66  237909  237906      67  237912  237906
      67  237912  237909      66  237918  237915      67  237921  237915      67
  237921  237918      66  237927  237924      67  237930  237924      67  237930
  237927      66  237936  237933      67  237939  237933      67  237939  237936
      66  237945  237942      67  237948  237942      67  237948  237945      66
  237954  237951      67  237957  237951      67  237957  237954      66  237963
  237960      67  237966  237960      67  237966  237963      66  237972  237969
      67  237975  237969      67  237975  237972      66  237981  237978      67
  237984  237978      67  237984  237981      66  237990  237987      67  237993
  237987      67  237993  237990      66  237999  237996      67  238002  237996
      67  238002  237999      66  238008  238005      67  238011  238005      67
  238011  238008      66  238017  238014      67  238020  238014      67  238020
  238017      66  238026  238023      67  238029  238023      67  238029  238026
      66  238035  238032      67  238038  238032      67  238038  238035      66
  238044  238041      67  238047  238041      67  238047  238044      66  238053
  238050      67  238056  238050      67  238056  238053      66  238062  238059
      67  238065  238059      67  238065  238062      66  238071  238068      67
  238074  238068      67  238074  238071      66  238080  238077      67  238083
  238077      67  238083  238080      66  238089  238086      67  238092  238086
      67  238092  238089      66  238098  238095      67  238101  238095      67
  238101  238098      66  238107  238104      67  238110  238104      67  238110
  238107      66  238116  238113      67  238119  238113      67  238119  238116
      66  238125  238122      67  238128  238122      67  238128  238125      66
  238134  238131      67  238137  238131      67  238137  238134      66  238143
  238140      67  238146  238140      67  238146  238143      66  238152  238149
      67  238155  238149      67  238155  238152      66  238161  238158      67
  238164  238158      67  238164  238161      66  238170  238167      67  238173
  238167      67  238173  238170      66  238179  238176      67  238182  238176
      67  238182  238179      66  238188  238185      67  238191  238185      67
  238191  238188      66  238197  238194      67  238200  238194      67  238200
  238197      66  238206  238203      67  238209  238203      67  238209  238206
      66  238215  238212      67  238218  238212      67  238218  238215      66
  238224  238221      67  238227  238221      67  238227  238224      66  238233
  238230      67  238236  238230      67  238236  238233      66  238242  238239
      67  238245  238239      67  238245  238242      66  238251  238248      67
  238254  238248      67  238254  238251      66  238260  238257      67  238263
  238257      67  238263  238260      66  238269  238266      67  238272  238266
      67  238272  238269      66  238278  238275      67  238281  238275      67
  238281  238278      66  238287  238284      67  238290  238284      67  238290
  238287      66  238296  238293      67  238299  238293      67  238299  238296
      66  238305  238302      67  238308  238302      67  238308  238305      66
  238314  238311      67  238317  238311      67  238317  238314      66  238323
  238320      67  238326  238320      67  238326  238323      66  238332  238329
      67  238335  238329      67  238335  238332      66  238341  238338      67
  238344  238338      67  238344  238341      66  238350  238347      67  238353
  238347      67  238353  238350      66  238359  238356      67  238362  238356
      67  238362  238359      66  238368  238365      67  238371  238365      67
  238371  238368      66  238377  238374      67  238380  238374      67  238380
  238377      66  238386  238383      67  238389  238383      67  238389  238386
      66  238395  238392      67  238398  238392      67  238398  238395      66
  238404  238401      67  238407  238401      67  238407  238404      66  238413
  238410      67  238416  238410      67  238416  238413      66  238422  238419
      67  238425  238419      67  238425  238422      66  238431  238428      67
  238434  238428      67  238434  238431      66  238440  238437      67  238443
  238437      67  238443  238440      66  238449  238446      67  238452  238446
      67  238452  238449      66  238458  238455      67  238461  238455      67
  238461  238458      66  238467  238464      67  238470  238464      67  238470
  238467      66  238476  238473      67  238479  238473      67  238479  238476
      66  238485  238482      67  238488  238482      67  238488  238485      66
  238494  238491      67  238497  238491      67  238497  238494      66  238503
  238500      67  238506  238500      67  238506  238503      66  238512  238509
      67  238515  238509      67  238515  238512      66  238521  238518      67
  238524  238518      67  238524  238521      66  238530  238527      67  238533
  238527      67  238533  238530      66  238539  238536      67  238542  238536
      67  238542  238539      66  238548  238545      67  238551  238545      67
  238551  238548      66  238557  238554      67  238560  238554      67  238560
  238557      66  238566  238563      67  238569  238563      67  238569  238566
      66  238575  238572      67  238578  238572      67  238578  238575      66
  238584  238581      67  238587  238581      67  238587  238584      66  238593
  238590      67  238596  238590      67  238596  238593      66  238602  238599
      67  238605  238599      67  238605  238602      66  238611  238608      67
  238614  238608      67  238614  238611      66  238620  238617      67  238623
  238617      67  238623  238620      66  238629  238626      67  238632  238626
      67  238632  238629      66  238638  238635      67  238641  238635      67
  238641  238638      66  238647  238644      67  238650  238644      67  238650
  238647      66  238656  238653      67  238659  238653      67  238659  238656
      66  238665  238662      67  238668  238662      67  238668  238665      66
  238674  238671      67  238677  238671      67  238677  238674      66  238683
  238680      67  238686  238680      67  238686  238683      66  238692  238689
      67  238695  238689      67  238695  238692      66  238701  238698      67
  238704  238698      67  238704  238701      66  238710  238707      67  238713
  238707      67  238713  238710      66  238719  238716      67  238722  238716
      67  238722  238719      66  238728  238725      67  238731  238725      67
  238731  238728      66  238737  238734      67  238740  238734      67  238740
  238737      66  238746  238743      67  238749  238743      67  238749  238746
      66  238755  238752      67  238758  238752      67  238758  238755      66
  238764  238761      67  238767  238761      67  238767  238764      66  238773
  238770      67  238776  238770      67  238776  238773      66  238782  238779
      67  238785  238779      67  238785  238782      66  238791  238788      67
  238794  238788      67  238794  238791      66  238800  238797      67  238803
  238797      67  238803  238800      66  238809  238806      67  238812  238806
      67  238812  238809      66  238818  238815      67  238821  238815      67
  238821  238818      66  238827  238824      67  238830  238824      67  238830
  238827      66  238836  238833      67  238839  238833      67  238839  238836
      66  238845  238842      67  238848  238842      67  238848  238845      66
  238854  238851      67  238857  238851      67  238857  238854      66  238863
  238860      67  238866  238860      67  238866  238863      66  238872  238869
      67  238875  238869      67  238875  238872      66  238881  238878      67
  238884  238878      67  238884  238881      66  238890  238887      67  238893
  238887      67  238893  238890      66  238899  238896      67  238902  238896
      67  238902  238899      66  238908  238905      67  238911  238905      67
  238911  238908      66  238917  238914      67  238920  238914      67  238920
  238917      66  238926  238923      67  238929  238923      67  238929  238926
      66  238935  238932      67  238938  238932      67  238938  238935      66
  238944  238941      67  238947  238941      67  238947  238944      66  238953
  238950      67  238956  238950      67  238956  238953      66  238962  238959
      67  238965  238959      67  238965  238962      66  238971  238968      67
  238974  238968      67  238974  238971      66  238980  238977      67  238983
  238977      67  238983  238980      66  238989  238986      67  238992  238986
      67  238992  238989      66  238998  238995      67  239001  238995      67
  239001  238998      66  239007  239004      67  239010  239004      67  239010
  239007      66  239016  239013      67  239019  239013      67  239019  239016
      66  239025  239022      67  239028  239022      67  239028  239025      66
  239034  239031      67  239037  239031      67  239037  239034      66  239043
  239040      67  239046  239040      67  239046  239043      66  239052  239049
      67  239055  239049      67  239055  239052      66  239061  239058      67
  239064  239058      67  239064  239061      66  239070  239067      67  239073
  239067      67  239073  239070      66  239079  239076      67  239082  239076
      67  239082  239079      66  239088  239085      67  239091  239085      67
  239091  239088      66  239097  239094      67  239100  239094      67  239100
  239097      66  239106  239103      67  239109  239103      67  239109  239106
      66  239115  239112      67  239118  239112      67  239118  239115      66
  239124  239121      67  239127  239121      67  239127  239124      66  239133
  239130      67  239136  239130      67  239136  239133      66  239142  239139
      67  239145  239139      67  239145  239142      66  239151  239148      67
  239154  239148      67  239154  239151      66  239160  239157      67  239163
  239157      67  239163  239160      66  239169  239166      67  239172  239166
      67  239172  239169      66  239178  239175      67  239181  239175      67
  239181  239178      66  239187  239184      67  239190  239184      67  239190
  239187      66  239196  239193      67  239199  239193      67  239199  239196
      66  239205  239202      67  239208  239202      67  239208  239205      66
  239214  239211      67  239217  239211      67  239217  239214      66  239223
  239220      67  239226  239220      67  239226  239223      66  239232  239229
      67  239235  239229      67  239235  239232      66  239241  239238      67
  239244  239238      67  239244  239241      66  239250  239247      67  239253
  239247      67  239253  239250      66  239259  239256      67  239262  239256
      67  239262  239259      66  239268  239265      67  239271  239265      67
  239271  239268      66  239277  239274      67  239280  239274      67  239280
  239277      66  239286  239283      67  239289  239283      67  239289  239286
      66  239295  239292      67  239298  239292      67  239298  239295      66
  239304  239301      67  239307  239301      67  239307  239304      66  239313
  239310      67  239316  239310      67  239316  239313      66  239322  239319
      67  239325  239319      67  239325  239322      66  239331  239328      67
  239334  239328      67  239334  239331      66  239340  239337      67  239343
  239337      67  239343  239340      66  239349  239346      67  239352  239346
      67  239352  239349      66  239358  239355      67  239361  239355      67
  239361  239358      66  239367  239364      67  239370  239364      67  239370
  239367      66  239376  239373      67  239379  239373      67  239379  239376
      66  239385  239382      67  239388  239382      67  239388  239385      66
  239394  239391      67  239397  239391      67  239397  239394      66  239403
  239400      67  239406  239400      67  239406  239403      66  239412  239409
      67  239415  239409      67  239415  239412      66  239421  239418      67
  239424  239418      67  239424  239421      66  239430  239427      67  239433
  239427      67  239433  239430      66  239439  239436      67  239442  239436
      67  239442  239439      66  239448  239445      67  239451  239445      67
  239451  239448      66  239457  239454      67  239460  239454      67  239460
  239457      66  239466  239463      67  239469  239463      67  239469  239466
      66  239475  239472      67  239478  239472      67  239478  239475      66
  239484  239481      67  239487  239481      67  239487  239484      66  239493
  239490      67  239496  239490      67  239496  239493      66  239502  239499
      67  239505  239499      67  239505  239502      66  239511  239508      67
  239514  239508      67  239514  239511      66  239520  239517      67  239523
  239517      67  239523  239520      66  239529  239526      67  239532  239526
      67  239532  239529      66  239538  239535      67  239541  239535      67
  239541  239538      66  239547  239544      67  239550  239544      67  239550
  239547      66  239556  239553      67  239559  239553      67  239559  239556
      66  239565  239562      67  239568  239562      67  239568  239565      66
  239574  239571      67  239577  239571      67  239577  239574      66  239583
  239580      67  239586  239580      67  239586  239583      66  239592  239589
      67  239595  239589      67  239595  239592      66  239601  239598      67
  239604  239598      67  239604  239601      66  239610  239607      67  239613
  239607      67  239613  239610      66  239619  239616      67  239622  239616
      67  239622  239619      66  239628  239625      67  239631  239625      67
  239631  239628      66  239637  239634      67  239640  239634      67  239640
  239637      66  239646  239643      67  239649  239643      67  239649  239646
      66  239655  239652      67  239658  239652      67  239658  239655      66
  239664  239661      67  239667  239661      67  239667  239664      66  239673
  239670      67  239676  239670      67  239676  239673      66  239682  239679
      67  239685  239679      67  239685  239682      66  239691  239688      67
  239694  239688      67  239694  239691      66  239700  239697      67  239703
  239697      67  239703  239700      66  239709  239706      67  239712  239706
      67  239712  239709      66  239718  239715      67  239721  239715      67
  239721  239718      66  239727  239724      67  239730  239724      67  239730
  239727      66  239736  239733      67  239739  239733      67  239739  239736
      66  239745  239742      67  239748  239742      67  239748  239745      66
  239754  239751      67  239757  239751      67  239757  239754      66  239763
  239760      67  239766  239760      67  239766  239763      66  239772  239769
      67  239775  239769      67  239775  239772      66  239781  239778      67
  239784  239778      67  239784  239781      66  239790  239787      67  239793
  239787      67  239793  239790      66  239799  239796      67  239802  239796
      67  239802  239799      66  239808  239805      67  239811  239805      67
  239811  239808      66  239817  239814      67  239820  239814      67  239820
  239817      66  239826  239823      67  239829  239823      67  239829  239826
      66  239835  239832      67  239838  239832      67  239838  239835      66
  239844  239841      67  239847  239841      67  239847  239844      66  239853
  239850      67  239856  239850      67  239856  239853      66  239862  239859
      67  239865  239859      67  239865  239862      66  239871  239868      67
  239874  239868      67  239874  239871      66  239880  239877      67  239883
  239877      67  239883  239880      66  239889  239886      67  239892  239886
      67  239892  239889      66  239898  239895      67  239901  239895      67
  239901  239898      66  239907  239904      67  239910  239904      67  239910
  239907      66  239916  239913      67  239919  239913      67  239919  239916
      66  239925  239922      67  239928  239922      67  239928  239925      66
  239934  239931      67  239937  239931      67  239937  239934      66  239943
  239940      67  239946  239940      67  239946  239943      66  239952  239949
      67  239955  239949      67  239955  239952      66  239961  239958      67
  239964  239958      67  239964  239961      66  239970  239967      67  239973
  239967      67  239973  239970      66  239979  239976      67  239982  239976
      67  239982  239979      66  239988  239985      67  239991  239985      67
  239991  239988      66  239997  239994      67  240000  239994      67  240000
  239997      66  240006  240003      67  240009  240003      67  240009  240006
      66  240015  240012      67  240018  240012      67  240018  240015      66
  240024  240021      67  240027  240021      67  240027  240024      66  240033
  240030      67  240036  240030      67  240036  240033      66  240042  240039
      67  240045  240039      67  240045  240042      66  240051  240048      67
  240054  240048      67  240054  240051      66  240060  240057      67  240063
  240057      67  240063  240060      66  240069  240066      67  240072  240066
      67  240072  240069      66  240078  240075      67  240081  240075      67
  240081  240078      66  240087  240084      67  240090  240084      67  240090
  240087      66  240096  240093      67  240099  240093      67  240099  240096
      66  240105  240102      67  240108  240102      67  240108  240105      66
  240114  240111      67  240117  240111      67  240117  240114      66  240123
  240120      67  240126  240120      67  240126  240123      66  240132  240129
      67  240135  240129      67  240135  240132      66  240141  240138      67
  240144  240138      67  240144  240141      66  240150  240147      67  240153
  240147      67  240153  240150      66  240159  240156      67  240162  240156
      67  240162  240159      66  240168  240165      67  240171  240165      67
  240171  240168      66  240177  240174      67  240180  240174      67  240180
  240177      66  240186  240183      67  240189  240183      67  240189  240186
      66  240195  240192      67  240198  240192      67  240198  240195      66
  240204  240201      67  240207  240201      67  240207  240204      66  240213
  240210      67  240216  240210      67  240216  240213      66  240222  240219
      67  240225  240219      67  240225  240222      66  240231  240228      67
  240234  240228      67  240234  240231      66  240240  240237      67  240243
  240237      67  240243  240240      66  240249  240246      67  240252  240246
      67  240252  240249      66  240258  240255      67  240261  240255      67
  240261  240258      66  240267  240264      67  240270  240264      67  240270
  240267      66  240276  240273      67  240279  240273      67  240279  240276
      66  240285  240282      67  240288  240282      67  240288  240285      66
  240294  240291      67  240297  240291      67  240297  240294      66  240303
  240300      67  240306  240300      67  240306  240303      66  240312  240309
      67  240315  240309      67  240315  240312      66  240321  240318      67
  240324  240318      67  240324  240321      66  240330  240327      67  240333
  240327      67  240333  240330      66  240339  240336      67  240342  240336
      67  240342  240339      66  240348  240345      67  240351  240345      67
  240351  240348      66  240357  240354      67  240360  240354      67  240360
  240357      66  240366  240363      67  240369  240363      67  240369  240366
      66  240375  240372      67  240378  240372      67  240378  240375      66
  240384  240381      67  240387  240381      67  240387  240384      66  240393
  240390      67  240396  240390      67  240396  240393      66  240402  240399
      67  240405  240399      67  240405  240402      66  240411  240408      67
  240414  240408      67  240414  240411      66  240420  240417      67  240423
  240417      67  240423  240420      66  240429  240426      67  240432  240426
      67  240432  240429      66  240438  240435      67  240441  240435      67
  240441  240438      66  240447  240444      67  240450  240444      67  240450
  240447      66  240456  240453      67  240459  240453      67  240459  240456
      66  240465  240462      67  240468  240462      67  240468  240465      66
  240474  240471      67  240477  240471      67  240477  240474      66  240483
  240480      67  240486  240480      67  240486  240483      66  240492  240489
      67  240495  240489      67  240495  240492      66  240501  240498      67
  240504  240498      67  240504  240501      66  240510  240507      67  240513
  240507      67  240513  240510      66  240519  240516      67  240522  240516
      67  240522  240519      66  240528  240525      67  240531  240525      67
  240531  240528      66  240537  240534      67  240540  240534      67  240540
  240537      66  240546  240543      67  240549  240543      67  240549  240546
      66  240555  240552      67  240558  240552      67  240558  240555      66
  240564  240561      67  240567  240561      67  240567  240564      66  240573
  240570      67  240576  240570      67  240576  240573      66  240582  240579
      67  240585  240579      67  240585  240582      66  240591  240588      67
  240594  240588      67  240594  240591      66  240600  240597      67  240603
  240597      67  240603  240600      66  240609  240606      67  240612  240606
      67  240612  240609      66  240618  240615      67  240621  240615      67
  240621  240618      66  240627  240624      67  240630  240624      67  240630
  240627      66  240636  240633      67  240639  240633      67  240639  240636
      66  240645  240642      67  240648  240642      67  240648  240645      66
  240654  240651      67  240657  240651      67  240657  240654      66  240663
  240660      67  240666  240660      67  240666  240663      66  240672  240669
      67  240675  240669      67  240675  240672      66  240681  240678      67
  240684  240678      67  240684  240681      66  240690  240687      67  240693
  240687      67  240693  240690      66  240699  240696      67  240702  240696
      67  240702  240699      66  240708  240705      67  240711  240705      67
  240711  240708      66  240717  240714      67  240720  240714      67  240720
  240717      66  240726  240723      67  240729  240723      67  240729  240726
      66  240735  240732      67  240738  240732      67  240738  240735      66
  240744  240741      67  240747  240741      67  240747  240744      66  240753
  240750      67  240756  240750      67  240756  240753      66  240762  240759
      67  240765  240759      67  240765  240762      66  240771  240768      67
  240774  240768      67  240774  240771      66  240780  240777      67  240783
  240777      67  240783  240780      66  240789  240786      67  240792  240786
      67  240792  240789      66  240798  240795      67  240801  240795      67
  240801  240798      66  240807  240804      67  240810  240804      67  240810
  240807      66  240816  240813      67  240819  240813      67  240819  240816
      66  240825  240822      67  240828  240822      67  240828  240825      66
  240834  240831      67  240837  240831      67  240837  240834      66  240843
  240840      67  240846  240840      67  240846  240843      66  240852  240849
      67  240855  240849      67  240855  240852      66  240861  240858      67
  240864  240858      67  240864  240861      66  240870  240867      67  240873
  240867      67  240873  240870      66  240879  240876      67  240882  240876
      67  240882  240879      66  240888  240885      67  240891  240885      67
  240891  240888      66  240897  240894      67  240900  240894      67  240900
  240897      66  240906  240903      67  240909  240903      67  240909  240906
      66  240915  240912      67  240918  240912      67  240918  240915      66
  240924  240921      67  240927  240921      67  240927  240924      66  240933
  240930      67  240936  240930      67  240936  240933      66  240942  240939
      67  240945  240939      67  240945  240942      66  240951  240948      67
  240954  240948      67  240954  240951      66  240960  240957      67  240963
  240957      67  240963  240960      66  240969  240966      67  240972  240966
      67  240972  240969      66  240978  240975      67  240981  240975      67
  240981  240978      66  240987  240984      67  240990  240984      67  240990
  240987      66  240996  240993      67  240999  240993      67  240999  240996
      66  241005  241002      67  241008  241002      67  241008  241005      66
  241014  241011      67  241017  241011      67  241017  241014      66  241023
  241020      67  241026  241020      67  241026  241023      66  241032  241029
      67  241035  241029      67  241035  241032      66  241041  241038      67
  241044  241038      67  241044  241041      66  241050  241047      67  241053
  241047      67  241053  241050      66  241059  241056      67  241062  241056
      67  241062  241059      66  241068  241065      67  241071  241065      67
  241071  241068      66  241077  241074      67  241080  241074      67  241080
  241077      66  241086  241083      67  241089  241083      67  241089  241086
      66  241095  241092      67  241098  241092      67  241098  241095      66
  241104  241101      67  241107  241101      67  241107  241104      66  241113
  241110      67  241116  241110      67  241116  241113      66  241122  241119
      67  241125  241119      67  241125  241122      66  241131  241128      67
  241134  241128      67  241134  241131      66  241140  241137      67  241143
  241137      67  241143  241140      66  241149  241146      67  241152  241146
      67  241152  241149      66  241158  241155      67  241161  241155      67
  241161  241158      66  241167  241164      67  241170  241164      67  241170
  241167      66  241176  241173      67  241179  241173      67  241179  241176
      66  241185  241182      67  241188  241182      67  241188  241185      66
  241194  241191      67  241197  241191      67  241197  241194      66  241203
  241200      67  241206  241200      67  241206  241203      66  241212  241209
      67  241215  241209      67  241215  241212      66  241221  241218      67
  241224  241218      67  241224  241221      66  241230  241227      67  241233
  241227      67  241233  241230      66  241239  241236      67  241242  241236
      67  241242  241239      66  241248  241245      67  241251  241245      67
  241251  241248      66  241257  241254      67  241260  241254      67  241260
  241257      66  241266  241263      67  241269  241263      67  241269  241266
      66  241275  241272      67  241278  241272      67  241278  241275      66
  241284  241281      67  241287  241281      67  241287  241284      66  241293
  241290      67  241296  241290      67  241296  241293      66  241302  241299
      67  241305  241299      67  241305  241302      66  241311  241308      67
  241314  241308      67  241314  241311      66  241320  241317      67  241323
  241317      67  241323  241320      66  241329  241326      67  241332  241326
      67  241332  241329      66  241338  241335      67  241341  241335      67
  241341  241338      66  241347  241344      67  241350  241344      67  241350
  241347      66  241356  241353      67  241359  241353      67  241359  241356
      66  241365  241362      67  241368  241362      67  241368  241365      66
  241374  241371      67  241377  241371      67  241377  241374      66  241383
  241380      67  241386  241380      67  241386  241383      66  241392  241389
      67  241395  241389      67  241395  241392      66  241401  241398      67
  241404  241398      67  241404  241401      66  241410  241407      67  241413
  241407      67  241413  241410      66  241419  241416      67  241422  241416
      67  241422  241419      66  241428  241425      67  241431  241425      67
  241431  241428      66  241437  241434      67  241440  241434      67  241440
  241437      66  241446  241443      67  241449  241443      67  241449  241446
      66  241455  241452      67  241458  241452      67  241458  241455      66
  241464  241461      67  241467  241461      67  241467  241464      66  241473
  241470      67  241476  241470      67  241476  241473      66  241482  241479
      67  241485  241479      67  241485  241482      66  241491  241488      67
  241494  241488      67  241494  241491      66  241500  241497      67  241503
  241497      67  241503  241500      66  241509  241506      67  241512  241506
      67  241512  241509      66  241518  241515      67  241521  241515      67
  241521  241518      66  241527  241524      67  241530  241524      67  241530
  241527      66  241536  241533      67  241539  241533      67  241539  241536
      66  241545  241542      67  241548  241542      67  241548  241545      66
  241554  241551      67  241557  241551      67  241557  241554      66  241563
  241560      67  241566  241560      67  241566  241563      66  241572  241569
      67  241575  241569      67  241575  241572      66  241581  241578      67
  241584  241578      67  241584  241581      66  241590  241587      67  241593
  241587      67  241593  241590      66  241599  241596      67  241602  241596
      67  241602  241599      66  241608  241605      67  241611  241605      67
  241611  241608      66  241617  241614      67  241620  241614      67  241620
  241617      66  241626  241623      67  241629  241623      67  241629  241626
      66  241635  241632      67  241638  241632      67  241638  241635      66
  241644  241641      67  241647  241641      67  241647  241644      66  241653
  241650      67  241656  241650      67  241656  241653      66  241662  241659
      67  241665  241659      67  241665  241662      66  241671  241668      67
  241674  241668      67  241674  241671      66  241680  241677      67  241683
  241677      67  241683  241680      66  241689  241686      67  241692  241686
      67  241692  241689      66  241698  241695      67  241701  241695      67
  241701  241698      66  241707  241704      67  241710  241704      67  241710
  241707      66  241716  241713      67  241719  241713      67  241719  241716
      66  241725  241722      67  241728  241722      67  241728  241725      66
  241734  241731      67  241737  241731      67  241737  241734      66  241743
  241740      67  241746  241740      67  241746  241743      66  241752  241749
      67  241755  241749      67  241755  241752      66  241761  241758      67
  241764  241758      67  241764  241761      66  241770  241767      67  241773
  241767      67  241773  241770      66  241779  241776      67  241782  241776
      67  241782  241779      66  241788  241785      67  241791  241785      67
  241791  241788      66  241797  241794      67  241800  241794      67  241800
  241797      66  241806  241803      67  241809  241803      67  241809  241806
      66  241815  241812      67  241818  241812      67  241818  241815      66
  241824  241821      67  241827  241821      67  241827  241824      66  241833
  241830      67  241836  241830      67  241836  241833      66  241842  241839
      67  241845  241839      67  241845  241842      66  241851  241848      67
  241854  241848      67  241854  241851      66  241860  241857      67  241863
  241857      67  241863  241860      66  241869  241866      67  241872  241866
      67  241872  241869      66  241878  241875      67  241881  241875      67
  241881  241878      66  241887  241884      67  241890  241884      67  241890
  241887      66  241896  241893      67  241899  241893      67  241899  241896
      66  241905  241902      67  241908  241902      67  241908  241905      66
  241914  241911      67  241917  241911      67  241917  241914      66  241923
  241920      67  241926  241920      67  241926  241923      66  241932  241929
      67  241935  241929      67  241935  241932      66  241941  241938      67
  241944  241938      67  241944  241941      66  241950  241947      67  241953
  241947      67  241953  241950      66  241959  241956      67  241962  241956
      67  241962  241959      66  241968  241965      67  241971  241965      67
  241971  241968      66  241977  241974      67  241980  241974      67  241980
  241977      66  241986  241983      67  241989  241983      67  241989  241986
      66  241995  241992      67  241998  241992      67  241998  241995      66
  242004  242001      67  242007  242001      67  242007  242004      66  242013
  242010      67  242016  242010      67  242016  242013      66  242022  242019
      67  242025  242019      67  242025  242022      66  242031  242028      67
  242034  242028      67  242034  242031      66  242040  242037      67  242043
  242037      67  242043  242040      66  242049  242046      67  242052  242046
      67  242052  242049      66  242058  242055      67  242061  242055      67
  242061  242058      66  242067  242064      67  242070  242064      67  242070
  242067      66  242076  242073      67  242079  242073      67  242079  242076
      66  242085  242082      67  242088  242082      67  242088  242085      66
  242094  242091      67  242097  242091      67  242097  242094      66  242103
  242100      67  242106  242100      67  242106  242103      66  242112  242109
      67  242115  242109      67  242115  242112      66  242121  242118      67
  242124  242118      67  242124  242121      66  242130  242127      67  242133
  242127      67  242133  242130      66  242139  242136      67  242142  242136
      67  242142  242139      66  242148  242145      67  242151  242145      67
  242151  242148      66  242157  242154      67  242160  242154      67  242160
  242157      66  242166  242163      67  242169  242163      67  242169  242166
      66  242175  242172      67  242178  242172      67  242178  242175      66
  242184  242181      67  242187  242181      67  242187  242184      66  242193
  242190      67  242196  242190      67  242196  242193      66  242202  242199
      67  242205  242199      67  242205  242202      66  242211  242208      67
  242214  242208      67  242214  242211      66  242220  242217      67  242223
  242217      67  242223  242220      66  242229  242226      67  242232  242226
      67  242232  242229      66  242238  242235      67  242241  242235      67
  242241  242238      66  242247  242244      67  242250  242244      67  242250
  242247      66  242256  242253      67  242259  242253      67  242259  242256
      66  242265  242262      67  242268  242262      67  242268  242265      66
  242274  242271      67  242277  242271      67  242277  242274      66  242283
  242280      67  242286  242280      67  242286  242283      66  242292  242289
      67  242295  242289      67  242295  242292      66  242301  242298      67
  242304  242298      67  242304  242301      66  242310  242307      67  242313
  242307      67  242313  242310      66  242319  242316      67  242322  242316
      67  242322  242319      66  242328  242325      67  242331  242325      67
  242331  242328      66  242337  242334      67  242340  242334      67  242340
  242337      66  242346  242343      67  242349  242343      67  242349  242346
      66  242355  242352      67  242358  242352      67  242358  242355      66
  242364  242361      67  242367  242361      67  242367  242364      66  242373
  242370      67  242376  242370      67  242376  242373      66  242382  242379
      67  242385  242379      67  242385  242382      66  242391  242388      67
  242394  242388      67  242394  242391      66  242400  242397      67  242403
  242397      67  242403  242400      66  242409  242406      67  242412  242406
      67  242412  242409      66  242418  242415      67  242421  242415      67
  242421  242418      66  242427  242424      67  242430  242424      67  242430
  242427      66  242436  242433      67  242439  242433      67  242439  242436
      66  242445  242442      67  242448  242442      67  242448  242445      66
  242454  242451      67  242457  242451      67  242457  242454      66  242463
  242460      67  242466  242460      67  242466  242463      66  242472  242469
      67  242475  242469      67  242475  242472      66  242481  242478      67
  242484  242478      67  242484  242481      66  242490  242487      67  242493
  242487      67  242493  242490      66  242499  242496      67  242502  242496
      67  242502  242499      66  242508  242505      67  242511  242505      67
  242511  242508      66  242517  242514      67  242520  242514      67  242520
  242517      66  242526  242523      67  242529  242523      67  242529  242526
      66  242535  242532      67  242538  242532      67  242538  242535      66
  242544  242541      67  242547  242541      67  242547  242544      66  242553
  242550      67  242556  242550      67  242556  242553      66  242562  242559
      67  242565  242559      67  242565  242562      66  242571  242568      67
  242574  242568      67  242574  242571      66  242580  242577      67  242583
  242577      67  242583  242580      66  242589  242586      67  242592  242586
      67  242592  242589      66  242598  242595      67  242601  242595      67
  242601  242598      66  242607  242604      67  242610  242604      67  242610
  242607      66  242616  242613      67  242619  242613      67  242619  242616
      66  242625  242622      67  242628  242622      67  242628  242625      66
  242634  242631      67  242637  242631      67  242637  242634      66  242643
  242640      67  242646  242640      67  242646  242643      66  242652  242649
      67  242655  242649      67  242655  242652      66  242661  242658      67
  242664  242658      67  242664  242661      66  242670  242667      67  242673
  242667      67  242673  242670      66  242679  242676      67  242682  242676
      67  242682  242679      66  242688  242685      67  242691  242685      67
  242691  242688      66  242697  242694      67  242700  242694      67  242700
  242697      66  242706  242703      67  242709  242703      67  242709  242706
      66  242715  242712      67  242718  242712      67  242718  242715      66
  242724  242721      67  242727  242721      67  242727  242724      66  242733
  242730      67  242736  242730      67  242736  242733      66  242742  242739
      67  242745  242739      67  242745  242742      66  242751  242748      67
  242754  242748      67  242754  242751      66  242760  242757      67  242763
  242757      67  242763  242760      66  242769  242766      67  242772  242766
      67  242772  242769      66  242778  242775      67  242781  242775      67
  242781  242778      66  242787  242784      67  242790  242784      67  242790
  242787      66  242796  242793      67  242799  242793      67  242799  242796
      66  242805  242802      67  242808  242802      67  242808  242805      66
  242814  242811      67  242817  242811      67  242817  242814      66  242823
  242820      67  242826  242820      67  242826  242823      66  242832  242829
      67  242835  242829      67  242835  242832      66  242841  242838      67
  242844  242838      67  242844  242841      66  242850  242847      67  242853
  242847      67  242853  242850      66  242859  242856      67  242862  242856
      67  242862  242859      66  242868  242865      67  242871  242865      67
  242871  242868      66  242877  242874      67  242880  242874      67  242880
  242877      66  242886  242883      67  242889  242883      67  242889  242886
      66  242895  242892      67  242898  242892      67  242898  242895      66
  242904  242901      67  242907  242901      67  242907  242904      66  242913
  242910      67  242916  242910      67  242916  242913      66  242922  242919
      67  242925  242919      67  242925  242922      66  242931  242928      67
  242934  242928      67  242934  242931      66  242940  242937      67  242943
  242937      67  242943  242940      66  242949  242946      67  242952  242946
      67  242952  242949      66  242958  242955      67  242961  242955      67
  242961  242958      66  242967  242964      67  242970  242964      67  242970
  242967      66  242976  242973      67  242979  242973      67  242979  242976
      66  242985  242982      67  242988  242982      67  242988  242985      66
  242994  242991      67  242997  242991      67  242997  242994      66  243003
  243000      67  243006  243000      67  243006  243003      66  243012  243009
      67  243015  243009      67  243015  243012      66  243021  243018      67
  243024  243018      67  243024  243021      66  243030  243027      67  243033
  243027      67  243033  243030      66  243039  243036      67  243042  243036
      67  243042  243039      66  243048  243045      67  243051  243045      67
  243051  243048      66  243057  243054      67  243060  243054      67  243060
  243057      66  243066  243063      67  243069  243063      67  243069  243066
      66  243075  243072      67  243078  243072      67  243078  243075      66
  243084  243081      67  243087  243081      67  243087  243084      66  243093
  243090      67  243096  243090      67  243096  243093      66  243102  243099
      67  243105  243099      67  243105  243102      66  243111  243108      67
  243114  243108      67  243114  243111      66  243120  243117      67  243123
  243117      67  243123  243120      66  243129  243126      67  243132  243126
      67  243132  243129      66  243138  243135      67  243141  243135      67
  243141  243138      66  243147  243144      67  243150  243144      67  243150
  243147      66  243156  243153      67  243159  243153      67  243159  243156
      66  243165  243162      67  243168  243162      67  243168  243165      66
  243174  243171      67  243177  243171      67  243177  243174      66  243183
  243180      67  243186  243180      67  243186  243183      66  243192  243189
      67  243195  243189      67  243195  243192      66  243201  243198      67
  243204  243198      67  243204  243201      66  243210  243207      67  243213
  243207      67  243213  243210      66  243219  243216      67  243222  243216
      67  243222  243219      66  243228  243225      67  243231  243225      67
  243231  243228      66  243237  243234      67  243240  243234      67  243240
  243237      66  243246  243243      67  243249  243243      67  243249  243246
      66  243255  243252      67  243258  243252      67  243258  243255      66
  243264  243261      67  243267  243261      67  243267  243264      66  243273
  243270      67  243276  243270      67  243276  243273      66  243282  243279
      67  243285  243279      67  243285  243282      66  243291  243288      67
  243294  243288      67  243294  243291      66  243300  243297      67  243303
  243297      67  243303  243300      66  243309  243306      67  243312  243306
      67  243312  243309      66  243318  243315      67  243321  243315      67
  243321  243318      66  243327  243324      67  243330  243324      67  243330
  243327      66  243336  243333      67  243339  243333      67  243339  243336
      66  243345  243342      67  243348  243342      67  243348  243345      66
  243354  243351      67  243357  243351      67  243357  243354      66  243363
  243360      67  243366  243360      67  243366  243363      66  243372  243369
```
