## Supplementary material for "How a pathogenic mutation impairs Hsp60 functional dynamics from monomeric to fully assembled states": Input scripts and videos: S_WT.top (part 23 of 64)

```
      66  366825  366822      67  366828  366822      67  366828  366825      66
  366834  366831      67  366837  366831      67  366837  366834      66  366843
  366840      67  366846  366840      67  366846  366843      66  366852  366849
      67  366855  366849      67  366855  366852      66  366861  366858      67
  366864  366858      67  366864  366861      66  366870  366867      67  366873
  366867      67  366873  366870      66  366879  366876      67  366882  366876
      67  366882  366879      66  366888  366885      67  366891  366885      67
  366891  366888      66  366897  366894      67  366900  366894      67  366900
  366897      66  366906  366903      67  366909  366903      67  366909  366906
      66  366915  366912      67  366918  366912      67  366918  366915      66
  366924  366921      67  366927  366921      67  366927  366924      66  366933
  366930      67  366936  366930      67  366936  366933      66  366942  366939
      67  366945  366939      67  366945  366942      66  366951  366948      67
  366954  366948      67  366954  366951      66  366960  366957      67  366963
  366957      67  366963  366960      66  366969  366966      67  366972  366966
      67  366972  366969      66  366978  366975      67  366981  366975      67
  366981  366978      66  366987  366984      67  366990  366984      67  366990
  366987      66  366996  366993      67  366999  366993      67  366999  366996
      66  367005  367002      67  367008  367002      67  367008  367005      66
  367014  367011      67  367017  367011      67  367017  367014      66  367023
  367020      67  367026  367020      67  367026  367023      66  367032  367029
      67  367035  367029      67  367035  367032      66  367041  367038      67
  367044  367038      67  367044  367041      66  367050  367047      67  367053
  367047      67  367053  367050      66  367059  367056      67  367062  367056
      67  367062  367059      66  367068  367065      67  367071  367065      67
  367071  367068      66  367077  367074      67  367080  367074      67  367080
  367077      66  367086  367083      67  367089  367083      67  367089  367086
      66  367095  367092      67  367098  367092      67  367098  367095      66
  367104  367101      67  367107  367101      67  367107  367104      66  367113
  367110      67  367116  367110      67  367116  367113      66  367122  367119
      67  367125  367119      67  367125  367122      66  367131  367128      67
  367134  367128      67  367134  367131      66  367140  367137      67  367143
  367137      67  367143  367140      66  367149  367146      67  367152  367146
      67  367152  367149      66  367158  367155      67  367161  367155      67
  367161  367158      66  367167  367164      67  367170  367164      67  367170
  367167      66  367176  367173      67  367179  367173      67  367179  367176
      66  367185  367182      67  367188  367182      67  367188  367185      66
  367194  367191      67  367197  367191      67  367197  367194      66  367203
  367200      67  367206  367200      67  367206  367203      66  367212  367209
      67  367215  367209      67  367215  367212      66  367221  367218      67
  367224  367218      67  367224  367221      66  367230  367227      67  367233
  367227      67  367233  367230      66  367239  367236      67  367242  367236
      67  367242  367239      66  367248  367245      67  367251  367245      67
  367251  367248      66  367257  367254      67  367260  367254      67  367260
  367257      66  367266  367263      67  367269  367263      67  367269  367266
      66  367275  367272      67  367278  367272      67  367278  367275      66
  367284  367281      67  367287  367281      67  367287  367284      66  367293
  367290      67  367296  367290      67  367296  367293      66  367302  367299
      67  367305  367299      67  367305  367302      66  367311  367308      67
  367314  367308      67  367314  367311      66  367320  367317      67  367323
  367317      67  367323  367320      66  367329  367326      67  367332  367326
      67  367332  367329      66  367338  367335      67  367341  367335      67
  367341  367338      66  367347  367344      67  367350  367344      67  367350
  367347      66  367356  367353      67  367359  367353      67  367359  367356
      66  367365  367362      67  367368  367362      67  367368  367365      66
  367374  367371      67  367377  367371      67  367377  367374      66  367383
  367380      67  367386  367380      67  367386  367383      66  367392  367389
      67  367395  367389      67  367395  367392      66  367401  367398      67
  367404  367398      67  367404  367401      66  367410  367407      67  367413
  367407      67  367413  367410      66  367419  367416      67  367422  367416
      67  367422  367419      66  367428  367425      67  367431  367425      67
  367431  367428      66  367437  367434      67  367440  367434      67  367440
  367437      66  367446  367443      67  367449  367443      67  367449  367446
      66  367455  367452      67  367458  367452      67  367458  367455      66
  367464  367461      67  367467  367461      67  367467  367464      66  367473
  367470      67  367476  367470      67  367476  367473      66  367482  367479
      67  367485  367479      67  367485  367482      66  367491  367488      67
  367494  367488      67  367494  367491      66  367500  367497      67  367503
  367497      67  367503  367500      66  367509  367506      67  367512  367506
      67  367512  367509      66  367518  367515      67  367521  367515      67
  367521  367518      66  367527  367524      67  367530  367524      67  367530
  367527      66  367536  367533      67  367539  367533      67  367539  367536
      66  367545  367542      67  367548  367542      67  367548  367545      66
  367554  367551      67  367557  367551      67  367557  367554      66  367563
  367560      67  367566  367560      67  367566  367563      66  367572  367569
      67  367575  367569      67  367575  367572      66  367581  367578      67
  367584  367578      67  367584  367581      66  367590  367587      67  367593
  367587      67  367593  367590      66  367599  367596      67  367602  367596
      67  367602  367599      66  367608  367605      67  367611  367605      67
  367611  367608      66  367617  367614      67  367620  367614      67  367620
  367617      66  367626  367623      67  367629  367623      67  367629  367626
      66  367635  367632      67  367638  367632      67  367638  367635      66
  367644  367641      67  367647  367641      67  367647  367644      66  367653
  367650      67  367656  367650      67  367656  367653      66  367662  367659
      67  367665  367659      67  367665  367662      66  367671  367668      67
  367674  367668      67  367674  367671      66  367680  367677      67  367683
  367677      67  367683  367680      66  367689  367686      67  367692  367686
      67  367692  367689      66  367698  367695      67  367701  367695      67
  367701  367698      66  367707  367704      67  367710  367704      67  367710
  367707      66  367716  367713      67  367719  367713      67  367719  367716
      66  367725  367722      67  367728  367722      67  367728  367725      66
  367734  367731      67  367737  367731      67  367737  367734      66  367743
  367740      67  367746  367740      67  367746  367743      66  367752  367749
      67  367755  367749      67  367755  367752      66  367761  367758      67
  367764  367758      67  367764  367761      66  367770  367767      67  367773
  367767      67  367773  367770      66  367779  367776      67  367782  367776
      67  367782  367779      66  367788  367785      67  367791  367785      67
  367791  367788      66  367797  367794      67  367800  367794      67  367800
  367797      66  367806  367803      67  367809  367803      67  367809  367806
      66  367815  367812      67  367818  367812      67  367818  367815      66
  367824  367821      67  367827  367821      67  367827  367824      66  367833
  367830      67  367836  367830      67  367836  367833      66  367842  367839
      67  367845  367839      67  367845  367842      66  367851  367848      67
  367854  367848      67  367854  367851      66  367860  367857      67  367863
  367857      67  367863  367860      66  367869  367866      67  367872  367866
      67  367872  367869      66  367878  367875      67  367881  367875      67
  367881  367878      66  367887  367884      67  367890  367884      67  367890
  367887      66  367896  367893      67  367899  367893      67  367899  367896
      66  367905  367902      67  367908  367902      67  367908  367905      66
  367914  367911      67  367917  367911      67  367917  367914      66  367923
  367920      67  367926  367920      67  367926  367923      66  367932  367929
      67  367935  367929      67  367935  367932      66  367941  367938      67
  367944  367938      67  367944  367941      66  367950  367947      67  367953
  367947      67  367953  367950      66  367959  367956      67  367962  367956
      67  367962  367959      66  367968  367965      67  367971  367965      67
  367971  367968      66  367977  367974      67  367980  367974      67  367980
  367977      66  367986  367983      67  367989  367983      67  367989  367986
      66  367995  367992      67  367998  367992      67  367998  367995      66
  368004  368001      67  368007  368001      67  368007  368004      66  368013
  368010      67  368016  368010      67  368016  368013      66  368022  368019
      67  368025  368019      67  368025  368022      66  368031  368028      67
  368034  368028      67  368034  368031      66  368040  368037      67  368043
  368037      67  368043  368040      66  368049  368046      67  368052  368046
      67  368052  368049      66  368058  368055      67  368061  368055      67
  368061  368058      66  368067  368064      67  368070  368064      67  368070
  368067      66  368076  368073      67  368079  368073      67  368079  368076
      66  368085  368082      67  368088  368082      67  368088  368085      66
  368094  368091      67  368097  368091      67  368097  368094      66  368103
  368100      67  368106  368100      67  368106  368103      66  368112  368109
      67  368115  368109      67  368115  368112      66  368121  368118      67
  368124  368118      67  368124  368121      66  368130  368127      67  368133
  368127      67  368133  368130      66  368139  368136      67  368142  368136
      67  368142  368139      66  368148  368145      67  368151  368145      67
  368151  368148      66  368157  368154      67  368160  368154      67  368160
  368157      66  368166  368163      67  368169  368163      67  368169  368166
      66  368175  368172      67  368178  368172      67  368178  368175      66
  368184  368181      67  368187  368181      67  368187  368184      66  368193
  368190      67  368196  368190      67  368196  368193      66  368202  368199
      67  368205  368199      67  368205  368202      66  368211  368208      67
  368214  368208      67  368214  368211      66  368220  368217      67  368223
  368217      67  368223  368220      66  368229  368226      67  368232  368226
      67  368232  368229      66  368238  368235      67  368241  368235      67
  368241  368238      66  368247  368244      67  368250  368244      67  368250
  368247      66  368256  368253      67  368259  368253      67  368259  368256
      66  368265  368262      67  368268  368262      67  368268  368265      66
  368274  368271      67  368277  368271      67  368277  368274      66  368283
  368280      67  368286  368280      67  368286  368283      66  368292  368289
      67  368295  368289      67  368295  368292      66  368301  368298      67
  368304  368298      67  368304  368301      66  368310  368307      67  368313
  368307      67  368313  368310      66  368319  368316      67  368322  368316
      67  368322  368319      66  368328  368325      67  368331  368325      67
  368331  368328      66  368337  368334      67  368340  368334      67  368340
  368337      66  368346  368343      67  368349  368343      67  368349  368346
      66  368355  368352      67  368358  368352      67  368358  368355      66
  368364  368361      67  368367  368361      67  368367  368364      66  368373
  368370      67  368376  368370      67  368376  368373      66  368382  368379
      67  368385  368379      67  368385  368382      66  368391  368388      67
  368394  368388      67  368394  368391      66  368400  368397      67  368403
  368397      67  368403  368400      66  368409  368406      67  368412  368406
      67  368412  368409      66  368418  368415      67  368421  368415      67
  368421  368418      66  368427  368424      67  368430  368424      67  368430
  368427      66  368436  368433      67  368439  368433      67  368439  368436
      66  368445  368442      67  368448  368442      67  368448  368445      66
  368454  368451      67  368457  368451      67  368457  368454      66  368463
  368460      67  368466  368460      67  368466  368463      66  368472  368469
      67  368475  368469      67  368475  368472      66  368481  368478      67
  368484  368478      67  368484  368481      66  368490  368487      67  368493
  368487      67  368493  368490      66  368499  368496      67  368502  368496
      67  368502  368499      66  368508  368505      67  368511  368505      67
  368511  368508      66  368517  368514      67  368520  368514      67  368520
  368517      66  368526  368523      67  368529  368523      67  368529  368526
      66  368535  368532      67  368538  368532      67  368538  368535      66
  368544  368541      67  368547  368541      67  368547  368544      66  368553
  368550      67  368556  368550      67  368556  368553      66  368562  368559
      67  368565  368559      67  368565  368562      66  368571  368568      67
  368574  368568      67  368574  368571      66  368580  368577      67  368583
  368577      67  368583  368580      66  368589  368586      67  368592  368586
      67  368592  368589      66  368598  368595      67  368601  368595      67
  368601  368598      66  368607  368604      67  368610  368604      67  368610
  368607      66  368616  368613      67  368619  368613      67  368619  368616
      66  368625  368622      67  368628  368622      67  368628  368625      66
  368634  368631      67  368637  368631      67  368637  368634      66  368643
  368640      67  368646  368640      67  368646  368643      66  368652  368649
      67  368655  368649      67  368655  368652      66  368661  368658      67
  368664  368658      67  368664  368661      66  368670  368667      67  368673
  368667      67  368673  368670      66  368679  368676      67  368682  368676
      67  368682  368679      66  368688  368685      67  368691  368685      67
  368691  368688      66  368697  368694      67  368700  368694      67  368700
  368697      66  368706  368703      67  368709  368703      67  368709  368706
      66  368715  368712      67  368718  368712      67  368718  368715      66
  368724  368721      67  368727  368721      67  368727  368724      66  368733
  368730      67  368736  368730      67  368736  368733      66  368742  368739
      67  368745  368739      67  368745  368742      66  368751  368748      67
  368754  368748      67  368754  368751      66  368760  368757      67  368763
  368757      67  368763  368760      66  368769  368766      67  368772  368766
      67  368772  368769      66  368778  368775      67  368781  368775      67
  368781  368778      66  368787  368784      67  368790  368784      67  368790
  368787      66  368796  368793      67  368799  368793      67  368799  368796
      66  368805  368802      67  368808  368802      67  368808  368805      66
  368814  368811      67  368817  368811      67  368817  368814      66  368823
  368820      67  368826  368820      67  368826  368823      66  368832  368829
      67  368835  368829      67  368835  368832      66  368841  368838      67
  368844  368838      67  368844  368841      66  368850  368847      67  368853
  368847      67  368853  368850      66  368859  368856      67  368862  368856
      67  368862  368859      66  368868  368865      67  368871  368865      67
  368871  368868      66  368877  368874      67  368880  368874      67  368880
  368877      66  368886  368883      67  368889  368883      67  368889  368886
      66  368895  368892      67  368898  368892      67  368898  368895      66
  368904  368901      67  368907  368901      67  368907  368904      66  368913
  368910      67  368916  368910      67  368916  368913      66  368922  368919
      67  368925  368919      67  368925  368922      66  368931  368928      67
  368934  368928      67  368934  368931      66  368940  368937      67  368943
  368937      67  368943  368940      66  368949  368946      67  368952  368946
      67  368952  368949      66  368958  368955      67  368961  368955      67
  368961  368958      66  368967  368964      67  368970  368964      67  368970
  368967      66  368976  368973      67  368979  368973      67  368979  368976
      66  368985  368982      67  368988  368982      67  368988  368985      66
  368994  368991      67  368997  368991      67  368997  368994      66  369003
  369000      67  369006  369000      67  369006  369003      66  369012  369009
      67  369015  369009      67  369015  369012      66  369021  369018      67
  369024  369018      67  369024  369021      66  369030  369027      67  369033
  369027      67  369033  369030      66  369039  369036      67  369042  369036
      67  369042  369039      66  369048  369045      67  369051  369045      67
  369051  369048      66  369057  369054      67  369060  369054      67  369060
  369057      66  369066  369063      67  369069  369063      67  369069  369066
      66  369075  369072      67  369078  369072      67  369078  369075      66
  369084  369081      67  369087  369081      67  369087  369084      66  369093
  369090      67  369096  369090      67  369096  369093      66  369102  369099
      67  369105  369099      67  369105  369102      66  369111  369108      67
  369114  369108      67  369114  369111      66  369120  369117      67  369123
  369117      67  369123  369120      66  369129  369126      67  369132  369126
      67  369132  369129      66  369138  369135      67  369141  369135      67
  369141  369138      66  369147  369144      67  369150  369144      67  369150
  369147      66  369156  369153      67  369159  369153      67  369159  369156
      66  369165  369162      67  369168  369162      67  369168  369165      66
  369174  369171      67  369177  369171      67  369177  369174      66  369183
  369180      67  369186  369180      67  369186  369183      66  369192  369189
      67  369195  369189      67  369195  369192      66  369201  369198      67
  369204  369198      67  369204  369201      66  369210  369207      67  369213
  369207      67  369213  369210      66  369219  369216      67  369222  369216
      67  369222  369219      66  369228  369225      67  369231  369225      67
  369231  369228      66  369237  369234      67  369240  369234      67  369240
  369237      66  369246  369243      67  369249  369243      67  369249  369246
      66  369255  369252      67  369258  369252      67  369258  369255      66
  369264  369261      67  369267  369261      67  369267  369264      66  369273
  369270      67  369276  369270      67  369276  369273      66  369282  369279
      67  369285  369279      67  369285  369282      66  369291  369288      67
  369294  369288      67  369294  369291      66  369300  369297      67  369303
  369297      67  369303  369300      66  369309  369306      67  369312  369306
      67  369312  369309      66  369318  369315      67  369321  369315      67
  369321  369318      66  369327  369324      67  369330  369324      67  369330
  369327      66  369336  369333      67  369339  369333      67  369339  369336
      66  369345  369342      67  369348  369342      67  369348  369345      66
  369354  369351      67  369357  369351      67  369357  369354      66  369363
  369360      67  369366  369360      67  369366  369363      66  369372  369369
      67  369375  369369      67  369375  369372      66  369381  369378      67
  369384  369378      67  369384  369381      66  369390  369387      67  369393
  369387      67  369393  369390      66  369399  369396      67  369402  369396
      67  369402  369399      66  369408  369405      67  369411  369405      67
  369411  369408      66  369417  369414      67  369420  369414      67  369420
  369417      66  369426  369423      67  369429  369423      67  369429  369426
      66  369435  369432      67  369438  369432      67  369438  369435      66
  369444  369441      67  369447  369441      67  369447  369444      66  369453
  369450      67  369456  369450      67  369456  369453      66  369462  369459
      67  369465  369459      67  369465  369462      66  369471  369468      67
  369474  369468      67  369474  369471      66  369480  369477      67  369483
  369477      67  369483  369480      66  369489  369486      67  369492  369486
      67  369492  369489      66  369498  369495      67  369501  369495      67
  369501  369498      66  369507  369504      67  369510  369504      67  369510
  369507      66  369516  369513      67  369519  369513      67  369519  369516
      66  369525  369522      67  369528  369522      67  369528  369525      66
  369534  369531      67  369537  369531      67  369537  369534      66  369543
  369540      67  369546  369540      67  369546  369543      66  369552  369549
      67  369555  369549      67  369555  369552      66  369561  369558      67
  369564  369558      67  369564  369561      66  369570  369567      67  369573
  369567      67  369573  369570      66  369579  369576      67  369582  369576
      67  369582  369579      66  369588  369585      67  369591  369585      67
  369591  369588      66  369597  369594      67  369600  369594      67  369600
  369597      66  369606  369603      67  369609  369603      67  369609  369606
      66  369615  369612      67  369618  369612      67  369618  369615      66
  369624  369621      67  369627  369621      67  369627  369624      66  369633
  369630      67  369636  369630      67  369636  369633      66  369642  369639
      67  369645  369639      67  369645  369642      66  369651  369648      67
  369654  369648      67  369654  369651      66  369660  369657      67  369663
  369657      67  369663  369660      66  369669  369666      67  369672  369666
      67  369672  369669      66  369678  369675      67  369681  369675      67
  369681  369678      66  369687  369684      67  369690  369684      67  369690
  369687      66  369696  369693      67  369699  369693      67  369699  369696
      66  369705  369702      67  369708  369702      67  369708  369705      66
  369714  369711      67  369717  369711      67  369717  369714      66  369723
  369720      67  369726  369720      67  369726  369723      66  369732  369729
      67  369735  369729      67  369735  369732      66  369741  369738      67
  369744  369738      67  369744  369741      66  369750  369747      67  369753
  369747      67  369753  369750      66  369759  369756      67  369762  369756
      67  369762  369759      66  369768  369765      67  369771  369765      67
  369771  369768      66  369777  369774      67  369780  369774      67  369780
  369777      66  369786  369783      67  369789  369783      67  369789  369786
      66  369795  369792      67  369798  369792      67  369798  369795      66
  369804  369801      67  369807  369801      67  369807  369804      66  369813
  369810      67  369816  369810      67  369816  369813      66  369822  369819
      67  369825  369819      67  369825  369822      66  369831  369828      67
  369834  369828      67  369834  369831      66  369840  369837      67  369843
  369837      67  369843  369840      66  369849  369846      67  369852  369846
      67  369852  369849      66  369858  369855      67  369861  369855      67
  369861  369858      66  369867  369864      67  369870  369864      67  369870
  369867      66  369876  369873      67  369879  369873      67  369879  369876
      66  369885  369882      67  369888  369882      67  369888  369885      66
  369894  369891      67  369897  369891      67  369897  369894      66  369903
  369900      67  369906  369900      67  369906  369903      66  369912  369909
      67  369915  369909      67  369915  369912      66  369921  369918      67
  369924  369918      67  369924  369921      66  369930  369927      67  369933
  369927      67  369933  369930      66  369939  369936      67  369942  369936
      67  369942  369939      66  369948  369945      67  369951  369945      67
  369951  369948      66  369957  369954      67  369960  369954      67  369960
  369957      66  369966  369963      67  369969  369963      67  369969  369966
      66  369975  369972      67  369978  369972      67  369978  369975      66
  369984  369981      67  369987  369981      67  369987  369984      66  369993
  369990      67  369996  369990      67  369996  369993      66  370002  369999
      67  370005  369999      67  370005  370002      66  370011  370008      67
  370014  370008      67  370014  370011      66  370020  370017      67  370023
  370017      67  370023  370020      66  370029  370026      67  370032  370026
      67  370032  370029      66  370038  370035      67  370041  370035      67
  370041  370038      66  370047  370044      67  370050  370044      67  370050
  370047      66  370056  370053      67  370059  370053      67  370059  370056
      66  370065  370062      67  370068  370062      67  370068  370065      66
  370074  370071      67  370077  370071      67  370077  370074      66  370083
  370080      67  370086  370080      67  370086  370083      66  370092  370089
      67  370095  370089      67  370095  370092      66  370101  370098      67
  370104  370098      67  370104  370101      66  370110  370107      67  370113
  370107      67  370113  370110      66  370119  370116      67  370122  370116
      67  370122  370119      66  370128  370125      67  370131  370125      67
  370131  370128      66  370137  370134      67  370140  370134      67  370140
  370137      66  370146  370143      67  370149  370143      67  370149  370146
      66  370155  370152      67  370158  370152      67  370158  370155      66
  370164  370161      67  370167  370161      67  370167  370164      66  370173
  370170      67  370176  370170      67  370176  370173      66  370182  370179
      67  370185  370179      67  370185  370182      66  370191  370188      67
  370194  370188      67  370194  370191      66  370200  370197      67  370203
  370197      67  370203  370200      66  370209  370206      67  370212  370206
      67  370212  370209      66  370218  370215      67  370221  370215      67
  370221  370218      66  370227  370224      67  370230  370224      67  370230
  370227      66  370236  370233      67  370239  370233      67  370239  370236
      66  370245  370242      67  370248  370242      67  370248  370245      66
  370254  370251      67  370257  370251      67  370257  370254      66  370263
  370260      67  370266  370260      67  370266  370263      66  370272  370269
      67  370275  370269      67  370275  370272      66  370281  370278      67
  370284  370278      67  370284  370281      66  370290  370287      67  370293
  370287      67  370293  370290      66  370299  370296      67  370302  370296
      67  370302  370299      66  370308  370305      67  370311  370305      67
  370311  370308      66  370317  370314      67  370320  370314      67  370320
  370317      66  370326  370323      67  370329  370323      67  370329  370326
      66  370335  370332      67  370338  370332      67  370338  370335      66
  370344  370341      67  370347  370341      67  370347  370344      66  370353
  370350      67  370356  370350      67  370356  370353      66  370362  370359
      67  370365  370359      67  370365  370362      66  370371  370368      67
  370374  370368      67  370374  370371      66  370380  370377      67  370383
  370377      67  370383  370380      66  370389  370386      67  370392  370386
      67  370392  370389      66  370398  370395      67  370401  370395      67
  370401  370398      66  370407  370404      67  370410  370404      67  370410
  370407      66  370416  370413      67  370419  370413      67  370419  370416
      66  370425  370422      67  370428  370422      67  370428  370425      66
  370434  370431      67  370437  370431      67  370437  370434      66  370443
  370440      67  370446  370440      67  370446  370443      66  370452  370449
      67  370455  370449      67  370455  370452      66  370461  370458      67
  370464  370458      67  370464  370461      66  370470  370467      67  370473
  370467      67  370473  370470      66  370479  370476      67  370482  370476
      67  370482  370479      66  370488  370485      67  370491  370485      67
  370491  370488      66  370497  370494      67  370500  370494      67  370500
  370497      66  370506  370503      67  370509  370503      67  370509  370506
      66  370515  370512      67  370518  370512      67  370518  370515      66
  370524  370521      67  370527  370521      67  370527  370524      66  370533
  370530      67  370536  370530      67  370536  370533      66  370542  370539
      67  370545  370539      67  370545  370542      66  370551  370548      67
  370554  370548      67  370554  370551      66  370560  370557      67  370563
  370557      67  370563  370560      66  370569  370566      67  370572  370566
      67  370572  370569      66  370578  370575      67  370581  370575      67
  370581  370578      66  370587  370584      67  370590  370584      67  370590
  370587      66  370596  370593      67  370599  370593      67  370599  370596
      66  370605  370602      67  370608  370602      67  370608  370605      66
  370614  370611      67  370617  370611      67  370617  370614      66  370623
  370620      67  370626  370620      67  370626  370623      66  370632  370629
      67  370635  370629      67  370635  370632      66  370641  370638      67
  370644  370638      67  370644  370641      66  370650  370647      67  370653
  370647      67  370653  370650      66  370659  370656      67  370662  370656
      67  370662  370659      66  370668  370665      67  370671  370665      67
  370671  370668      66  370677  370674      67  370680  370674      67  370680
  370677      66  370686  370683      67  370689  370683      67  370689  370686
      66  370695  370692      67  370698  370692      67  370698  370695      66
  370704  370701      67  370707  370701      67  370707  370704      66  370713
  370710      67  370716  370710      67  370716  370713      66  370722  370719
      67  370725  370719      67  370725  370722      66  370731  370728      67
  370734  370728      67  370734  370731      66  370740  370737      67  370743
  370737      67  370743  370740      66  370749  370746      67  370752  370746
      67  370752  370749      66  370758  370755      67  370761  370755      67
  370761  370758      66  370767  370764      67  370770  370764      67  370770
  370767      66  370776  370773      67  370779  370773      67  370779  370776
      66  370785  370782      67  370788  370782      67  370788  370785      66
  370794  370791      67  370797  370791      67  370797  370794      66  370803
  370800      67  370806  370800      67  370806  370803      66  370812  370809
      67  370815  370809      67  370815  370812      66  370821  370818      67
  370824  370818      67  370824  370821      66  370830  370827      67  370833
  370827      67  370833  370830      66  370839  370836      67  370842  370836
      67  370842  370839      66  370848  370845      67  370851  370845      67
  370851  370848      66  370857  370854      67  370860  370854      67  370860
  370857      66  370866  370863      67  370869  370863      67  370869  370866
      66  370875  370872      67  370878  370872      67  370878  370875      66
  370884  370881      67  370887  370881      67  370887  370884      66  370893
  370890      67  370896  370890      67  370896  370893      66  370902  370899
      67  370905  370899      67  370905  370902      66  370911  370908      67
  370914  370908      67  370914  370911      66  370920  370917      67  370923
  370917      67  370923  370920      66  370929  370926      67  370932  370926
      67  370932  370929      66  370938  370935      67  370941  370935      67
  370941  370938      66  370947  370944      67  370950  370944      67  370950
  370947      66  370956  370953      67  370959  370953      67  370959  370956
      66  370965  370962      67  370968  370962      67  370968  370965      66
  370974  370971      67  370977  370971      67  370977  370974      66  370983
  370980      67  370986  370980      67  370986  370983      66  370992  370989
      67  370995  370989      67  370995  370992      66  371001  370998      67
  371004  370998      67  371004  371001      66  371010  371007      67  371013
  371007      67  371013  371010      66  371019  371016      67  371022  371016
      67  371022  371019      66  371028  371025      67  371031  371025      67
  371031  371028      66  371037  371034      67  371040  371034      67  371040
  371037      66  371046  371043      67  371049  371043      67  371049  371046
      66  371055  371052      67  371058  371052      67  371058  371055      66
  371064  371061      67  371067  371061      67  371067  371064      66  371073
  371070      67  371076  371070      67  371076  371073      66  371082  371079
      67  371085  371079      67  371085  371082      66  371091  371088      67
  371094  371088      67  371094  371091      66  371100  371097      67  371103
  371097      67  371103  371100      66  371109  371106      67  371112  371106
      67  371112  371109      66  371118  371115      67  371121  371115      67
  371121  371118      66  371127  371124      67  371130  371124      67  371130
  371127      66  371136  371133      67  371139  371133      67  371139  371136
      66  371145  371142      67  371148  371142      67  371148  371145      66
  371154  371151      67  371157  371151      67  371157  371154      66  371163
  371160      67  371166  371160      67  371166  371163      66  371172  371169
      67  371175  371169      67  371175  371172      66  371181  371178      67
  371184  371178      67  371184  371181      66  371190  371187      67  371193
  371187      67  371193  371190      66  371199  371196      67  371202  371196
      67  371202  371199      66  371208  371205      67  371211  371205      67
  371211  371208      66  371217  371214      67  371220  371214      67  371220
  371217      66  371226  371223      67  371229  371223      67  371229  371226
      66  371235  371232      67  371238  371232      67  371238  371235      66
  371244  371241      67  371247  371241      67  371247  371244      66  371253
  371250      67  371256  371250      67  371256  371253      66  371262  371259
      67  371265  371259      67  371265  371262      66  371271  371268      67
  371274  371268      67  371274  371271      66  371280  371277      67  371283
  371277      67  371283  371280      66  371289  371286      67  371292  371286
      67  371292  371289      66  371298  371295      67  371301  371295      67
  371301  371298      66  371307  371304      67  371310  371304      67  371310
  371307      66  371316  371313      67  371319  371313      67  371319  371316
      66  371325  371322      67  371328  371322      67  371328  371325      66
  371334  371331      67  371337  371331      67  371337  371334      66  371343
  371340      67  371346  371340      67  371346  371343      66  371352  371349
      67  371355  371349      67  371355  371352      66  371361  371358      67
  371364  371358      67  371364  371361      66  371370  371367      67  371373
  371367      67  371373  371370      66  371379  371376      67  371382  371376
      67  371382  371379      66  371388  371385      67  371391  371385      67
  371391  371388      66  371397  371394      67  371400  371394      67  371400
  371397      66  371406  371403      67  371409  371403      67  371409  371406
      66  371415  371412      67  371418  371412      67  371418  371415      66
  371424  371421      67  371427  371421      67  371427  371424      66  371433
  371430      67  371436  371430      67  371436  371433      66  371442  371439
      67  371445  371439      67  371445  371442      66  371451  371448      67
  371454  371448      67  371454  371451      66  371460  371457      67  371463
  371457      67  371463  371460      66  371469  371466      67  371472  371466
      67  371472  371469      66  371478  371475      67  371481  371475      67
  371481  371478      66  371487  371484      67  371490  371484      67  371490
  371487      66  371496  371493      67  371499  371493      67  371499  371496
      66  371505  371502      67  371508  371502      67  371508  371505      66
  371514  371511      67  371517  371511      67  371517  371514      66  371523
  371520      67  371526  371520      67  371526  371523      66  371532  371529
      67  371535  371529      67  371535  371532      66  371541  371538      67
  371544  371538      67  371544  371541      66  371550  371547      67  371553
  371547      67  371553  371550      66  371559  371556      67  371562  371556
      67  371562  371559      66  371568  371565      67  371571  371565      67
  371571  371568      66  371577  371574      67  371580  371574      67  371580
  371577      66  371586  371583      67  371589  371583      67  371589  371586
      66  371595  371592      67  371598  371592      67  371598  371595      66
  371604  371601      67  371607  371601      67  371607  371604      66  371613
  371610      67  371616  371610      67  371616  371613      66  371622  371619
      67  371625  371619      67  371625  371622      66  371631  371628      67
  371634  371628      67  371634  371631      66  371640  371637      67  371643
  371637      67  371643  371640      66  371649  371646      67  371652  371646
      67  371652  371649      66  371658  371655      67  371661  371655      67
  371661  371658      66  371667  371664      67  371670  371664      67  371670
  371667      66  371676  371673      67  371679  371673      67  371679  371676
      66  371685  371682      67  371688  371682      67  371688  371685      66
  371694  371691      67  371697  371691      67  371697  371694      66  371703
  371700      67  371706  371700      67  371706  371703      66  371712  371709
      67  371715  371709      67  371715  371712      66  371721  371718      67
  371724  371718      67  371724  371721      66  371730  371727      67  371733
  371727      67  371733  371730      66  371739  371736      67  371742  371736
      67  371742  371739      66  371748  371745      67  371751  371745      67
  371751  371748      66  371757  371754      67  371760  371754      67  371760
  371757      66  371766  371763      67  371769  371763      67  371769  371766
      66  371775  371772      67  371778  371772      67  371778  371775      66
  371784  371781      67  371787  371781      67  371787  371784      66  371793
  371790      67  371796  371790      67  371796  371793      66  371802  371799
      67  371805  371799      67  371805  371802      66  371811  371808      67
  371814  371808      67  371814  371811      66  371820  371817      67  371823
  371817      67  371823  371820      66  371829  371826      67  371832  371826
      67  371832  371829      66  371838  371835      67  371841  371835      67
  371841  371838      66  371847  371844      67  371850  371844      67  371850
  371847      66  371856  371853      67  371859  371853      67  371859  371856
      66  371865  371862      67  371868  371862      67  371868  371865      66
  371874  371871      67  371877  371871      67  371877  371874      66  371883
  371880      67  371886  371880      67  371886  371883      66  371892  371889
      67  371895  371889      67  371895  371892      66  371901  371898      67
  371904  371898      67  371904  371901      66  371910  371907      67  371913
  371907      67  371913  371910      66  371919  371916      67  371922  371916
      67  371922  371919      66  371928  371925      67  371931  371925      67
  371931  371928      66  371937  371934      67  371940  371934      67  371940
  371937      66  371946  371943      67  371949  371943      67  371949  371946
      66  371955  371952      67  371958  371952      67  371958  371955      66
  371964  371961      67  371967  371961      67  371967  371964      66  371973
  371970      67  371976  371970      67  371976  371973      66  371982  371979
      67  371985  371979      67  371985  371982      66  371991  371988      67
  371994  371988      67  371994  371991      66  372000  371997      67  372003
  371997      67  372003  372000      66  372009  372006      67  372012  372006
      67  372012  372009      66  372018  372015      67  372021  372015      67
  372021  372018      66  372027  372024      67  372030  372024      67  372030
  372027      66  372036  372033      67  372039  372033      67  372039  372036
      66  372045  372042      67  372048  372042      67  372048  372045      66
  372054  372051      67  372057  372051      67  372057  372054      66  372063
  372060      67  372066  372060      67  372066  372063      66  372072  372069
      67  372075  372069      67  372075  372072      66  372081  372078      67
  372084  372078      67  372084  372081      66  372090  372087      67  372093
  372087      67  372093  372090      66  372099  372096      67  372102  372096
      67  372102  372099      66  372108  372105      67  372111  372105      67
  372111  372108      66  372117  372114      67  372120  372114      67  372120
  372117      66  372126  372123      67  372129  372123      67  372129  372126
      66  372135  372132      67  372138  372132      67  372138  372135      66
  372144  372141      67  372147  372141      67  372147  372144      66  372153
  372150      67  372156  372150      67  372156  372153      66  372162  372159
      67  372165  372159      67  372165  372162      66  372171  372168      67
  372174  372168      67  372174  372171      66  372180  372177      67  372183
  372177      67  372183  372180      66  372189  372186      67  372192  372186
      67  372192  372189      66  372198  372195      67  372201  372195      67
  372201  372198      66  372207  372204      67  372210  372204      67  372210
  372207      66  372216  372213      67  372219  372213      67  372219  372216
      66  372225  372222      67  372228  372222      67  372228  372225      66
  372234  372231      67  372237  372231      67  372237  372234      66  372243
  372240      67  372246  372240      67  372246  372243      66  372252  372249
      67  372255  372249      67  372255  372252      66  372261  372258      67
  372264  372258      67  372264  372261      66  372270  372267      67  372273
  372267      67  372273  372270      66  372279  372276      67  372282  372276
      67  372282  372279      66  372288  372285      67  372291  372285      67
  372291  372288      66  372297  372294      67  372300  372294      67  372300
  372297      66  372306  372303      67  372309  372303      67  372309  372306
      66  372315  372312      67  372318  372312      67  372318  372315      66
  372324  372321      67  372327  372321      67  372327  372324      66  372333
  372330      67  372336  372330      67  372336  372333      66  372342  372339
      67  372345  372339      67  372345  372342      66  372351  372348      67
  372354  372348      67  372354  372351      66  372360  372357      67  372363
  372357      67  372363  372360      66  372369  372366      67  372372  372366
      67  372372  372369      66  372378  372375      67  372381  372375      67
  372381  372378      66  372387  372384      67  372390  372384      67  372390
  372387      66  372396  372393      67  372399  372393      67  372399  372396
      66  372405  372402      67  372408  372402      67  372408  372405      66
  372414  372411      67  372417  372411      67  372417  372414      66  372423
  372420      67  372426  372420      67  372426  372423      66  372432  372429
      67  372435  372429      67  372435  372432      66  372441  372438      67
  372444  372438      67  372444  372441      66  372450  372447      67  372453
  372447      67  372453  372450      66  372459  372456      67  372462  372456
      67  372462  372459      66  372468  372465      67  372471  372465      67
  372471  372468      66  372477  372474      67  372480  372474      67  372480
  372477      66  372486  372483      67  372489  372483      67  372489  372486
      66  372495  372492      67  372498  372492      67  372498  372495      66
  372504  372501      67  372507  372501      67  372507  372504      66  372513
  372510      67  372516  372510      67  372516  372513      66  372522  372519
      67  372525  372519      67  372525  372522      66  372531  372528      67
  372534  372528      67  372534  372531      66  372540  372537      67  372543
  372537      67  372543  372540      66  372549  372546      67  372552  372546
      67  372552  372549      66  372558  372555      67  372561  372555      67
  372561  372558      66  372567  372564      67  372570  372564      67  372570
  372567      66  372576  372573      67  372579  372573      67  372579  372576
      66  372585  372582      67  372588  372582      67  372588  372585      66
  372594  372591      67  372597  372591      67  372597  372594      66  372603
  372600      67  372606  372600      67  372606  372603      66  372612  372609
      67  372615  372609      67  372615  372612      66  372621  372618      67
  372624  372618      67  372624  372621      66  372630  372627      67  372633
  372627      67  372633  372630      66  372639  372636      67  372642  372636
      67  372642  372639      66  372648  372645      67  372651  372645      67
  372651  372648      66  372657  372654      67  372660  372654      67  372660
  372657      66  372666  372663      67  372669  372663      67  372669  372666
      66  372675  372672      67  372678  372672      67  372678  372675      66
  372684  372681      67  372687  372681      67  372687  372684      66  372693
  372690      67  372696  372690      67  372696  372693      66  372702  372699
      67  372705  372699      67  372705  372702      66  372711  372708      67
  372714  372708      67  372714  372711      66  372720  372717      67  372723
  372717      67  372723  372720      66  372729  372726      67  372732  372726
      67  372732  372729      66  372738  372735      67  372741  372735      67
  372741  372738      66  372747  372744      67  372750  372744      67  372750
  372747      66  372756  372753      67  372759  372753      67  372759  372756
      66  372765  372762      67  372768  372762      67  372768  372765      66
  372774  372771      67  372777  372771      67  372777  372774      66  372783
  372780      67  372786  372780      67  372786  372783      66  372792  372789
      67  372795  372789      67  372795  372792      66  372801  372798      67
  372804  372798      67  372804  372801      66  372810  372807      67  372813
  372807      67  372813  372810      66  372819  372816      67  372822  372816
      67  372822  372819      66  372828  372825      67  372831  372825      67
  372831  372828      66  372837  372834      67  372840  372834      67  372840
  372837      66  372846  372843      67  372849  372843      67  372849  372846
      66  372855  372852      67  372858  372852      67  372858  372855      66
  372864  372861      67  372867  372861      67  372867  372864      66  372873
  372870      67  372876  372870      67  372876  372873      66  372882  372879
      67  372885  372879      67  372885  372882      66  372891  372888      67
  372894  372888      67  372894  372891      66  372900  372897      67  372903
  372897      67  372903  372900      66  372909  372906      67  372912  372906
      67  372912  372909      66  372918  372915      67  372921  372915      67
  372921  372918      66  372927  372924      67  372930  372924      67  372930
  372927      66  372936  372933      67  372939  372933      67  372939  372936
      66  372945  372942      67  372948  372942      67  372948  372945      66
  372954  372951      67  372957  372951      67  372957  372954      66  372963
  372960      67  372966  372960      67  372966  372963      66  372972  372969
      67  372975  372969      67  372975  372972      66  372981  372978      67
  372984  372978      67  372984  372981      66  372990  372987      67  372993
  372987      67  372993  372990      66  372999  372996      67  373002  372996
      67  373002  372999      66  373008  373005      67  373011  373005      67
  373011  373008      66  373017  373014      67  373020  373014      67  373020
  373017      66  373026  373023      67  373029  373023      67  373029  373026
      66  373035  373032      67  373038  373032      67  373038  373035      66
  373044  373041      67  373047  373041      67  373047  373044      66  373053
  373050      67  373056  373050      67  373056  373053      66  373062  373059
      67  373065  373059      67  373065  373062      66  373071  373068      67
  373074  373068      67  373074  373071      66  373080  373077      67  373083
  373077      67  373083  373080      66  373089  373086      67  373092  373086
      67  373092  373089      66  373098  373095      67  373101  373095      67
  373101  373098      66  373107  373104      67  373110  373104      67  373110
  373107      66  373116  373113      67  373119  373113      67  373119  373116
      66  373125  373122      67  373128  373122      67  373128  373125      66
  373134  373131      67  373137  373131      67  373137  373134      66  373143
  373140      67  373146  373140      67  373146  373143      66  373152  373149
      67  373155  373149      67  373155  373152      66  373161  373158      67
  373164  373158      67  373164  373161      66  373170  373167      67  373173
  373167      67  373173  373170      66  373179  373176      67  373182  373176
      67  373182  373179      66  373188  373185      67  373191  373185      67
  373191  373188      66  373197  373194      67  373200  373194      67  373200
  373197      66  373206  373203      67  373209  373203      67  373209  373206
      66  373215  373212      67  373218  373212      67  373218  373215      66
  373224  373221      67  373227  373221      67  373227  373224      66  373233
  373230      67  373236  373230      67  373236  373233      66  373242  373239
      67  373245  373239      67  373245  373242      66  373251  373248      67
  373254  373248      67  373254  373251      66  373260  373257      67  373263
  373257      67  373263  373260      66  373269  373266      67  373272  373266
      67  373272  373269      66  373278  373275      67  373281  373275      67
  373281  373278      66  373287  373284      67  373290  373284      67  373290
  373287      66  373296  373293      67  373299  373293      67  373299  373296
      66  373305  373302      67  373308  373302      67  373308  373305      66
  373314  373311      67  373317  373311      67  373317  373314      66  373323
  373320      67  373326  373320      67  373326  373323      66  373332  373329
      67  373335  373329      67  373335  373332      66  373341  373338      67
  373344  373338      67  373344  373341      66  373350  373347      67  373353
  373347      67  373353  373350      66  373359  373356      67  373362  373356
      67  373362  373359      66  373368  373365      67  373371  373365      67
  373371  373368      66  373377  373374      67  373380  373374      67  373380
  373377      66  373386  373383      67  373389  373383      67  373389  373386
      66  373395  373392      67  373398  373392      67  373398  373395      66
  373404  373401      67  373407  373401      67  373407  373404      66  373413
  373410      67  373416  373410      67  373416  373413      66  373422  373419
      67  373425  373419      67  373425  373422      66  373431  373428      67
  373434  373428      67  373434  373431      66  373440  373437      67  373443
  373437      67  373443  373440      66  373449  373446      67  373452  373446
      67  373452  373449      66  373458  373455      67  373461  373455      67
  373461  373458      66  373467  373464      67  373470  373464      67  373470
  373467      66  373476  373473      67  373479  373473      67  373479  373476
      66  373485  373482      67  373488  373482      67  373488  373485      66
  373494  373491      67  373497  373491      67  373497  373494      66  373503
  373500      67  373506  373500      67  373506  373503      66  373512  373509
      67  373515  373509      67  373515  373512      66  373521  373518      67
  373524  373518      67  373524  373521      66  373530  373527      67  373533
  373527      67  373533  373530      66  373539  373536      67  373542  373536
      67  373542  373539      66  373548  373545      67  373551  373545      67
  373551  373548      66  373557  373554      67  373560  373554      67  373560
  373557      66  373566  373563      67  373569  373563      67  373569  373566
      66  373575  373572      67  373578  373572      67  373578  373575      66
  373584  373581      67  373587  373581      67  373587  373584      66  373593
  373590      67  373596  373590      67  373596  373593      66  373602  373599
      67  373605  373599      67  373605  373602      66  373611  373608      67
  373614  373608      67  373614  373611      66  373620  373617      67  373623
  373617      67  373623  373620      66  373629  373626      67  373632  373626
      67  373632  373629      66  373638  373635      67  373641  373635      67
  373641  373638      66  373647  373644      67  373650  373644      67  373650
  373647      66  373656  373653      67  373659  373653      67  373659  373656
      66  373665  373662      67  373668  373662      67  373668  373665      66
  373674  373671      67  373677  373671      67  373677  373674      66  373683
  373680      67  373686  373680      67  373686  373683      66  373692  373689
      67  373695  373689      67  373695  373692      66  373701  373698      67
  373704  373698      67  373704  373701      66  373710  373707      67  373713
  373707      67  373713  373710      66  373719  373716      67  373722  373716
      67  373722  373719      66  373728  373725      67  373731  373725      67
  373731  373728      66  373737  373734      67  373740  373734      67  373740
  373737      66  373746  373743      67  373749  373743      67  373749  373746
      66  373755  373752      67  373758  373752      67  373758  373755      66
  373764  373761      67  373767  373761      67  373767  373764      66  373773
  373770      67  373776  373770      67  373776  373773      66  373782  373779
      67  373785  373779      67  373785  373782      66  373791  373788      67
  373794  373788      67  373794  373791      66  373800  373797      67  373803
  373797      67  373803  373800      66  373809  373806      67  373812  373806
      67  373812  373809      66  373818  373815      67  373821  373815      67
  373821  373818      66  373827  373824      67  373830  373824      67  373830
  373827      66  373836  373833      67  373839  373833      67  373839  373836
      66  373845  373842      67  373848  373842      67  373848  373845      66
  373854  373851      67  373857  373851      67  373857  373854      66  373863
  373860      67  373866  373860      67  373866  373863      66  373872  373869
      67  373875  373869      67  373875  373872      66  373881  373878      67
  373884  373878      67  373884  373881      66  373890  373887      67  373893
  373887      67  373893  373890      66  373899  373896      67  373902  373896
      67  373902  373899      66  373908  373905      67  373911  373905      67
  373911  373908      66  373917  373914      67  373920  373914      67  373920
  373917      66  373926  373923      67  373929  373923      67  373929  373926
      66  373935  373932      67  373938  373932      67  373938  373935      66
  373944  373941      67  373947  373941      67  373947  373944      66  373953
  373950      67  373956  373950      67  373956  373953      66  373962  373959
      67  373965  373959      67  373965  373962      66  373971  373968      67
  373974  373968      67  373974  373971      66  373980  373977      67  373983
  373977      67  373983  373980      66  373989  373986      67  373992  373986
      67  373992  373989      66  373998  373995      67  374001  373995      67
  374001  373998      66  374007  374004      67  374010  374004      67  374010
  374007      66  374016  374013      67  374019  374013      67  374019  374016
      66  374025  374022      67  374028  374022      67  374028  374025      66
  374034  374031      67  374037  374031      67  374037  374034      66  374043
  374040      67  374046  374040      67  374046  374043      66  374052  374049
      67  374055  374049      67  374055  374052      66  374061  374058      67
  374064  374058      67  374064  374061      66  374070  374067      67  374073
  374067      67  374073  374070      66  374079  374076      67  374082  374076
      67  374082  374079      66  374088  374085      67  374091  374085      67
  374091  374088      66  374097  374094      67  374100  374094      67  374100
  374097      66  374106  374103      67  374109  374103      67  374109  374106
      66  374115  374112      67  374118  374112      67  374118  374115      66
  374124  374121      67  374127  374121      67  374127  374124      66  374133
  374130      67  374136  374130      67  374136  374133      66  374142  374139
      67  374145  374139      67  374145  374142      66  374151  374148      67
  374154  374148      67  374154  374151      66  374160  374157      67  374163
  374157      67  374163  374160      66  374169  374166      67  374172  374166
      67  374172  374169      66  374178  374175      67  374181  374175      67
  374181  374178      66  374187  374184      67  374190  374184      67  374190
  374187      66  374196  374193      67  374199  374193      67  374199  374196
      66  374205  374202      67  374208  374202      67  374208  374205      66
  374214  374211      67  374217  374211      67  374217  374214      66  374223
  374220      67  374226  374220      67  374226  374223      66  374232  374229
      67  374235  374229      67  374235  374232      66  374241  374238      67
  374244  374238      67  374244  374241      66  374250  374247      67  374253
  374247      67  374253  374250      66  374259  374256      67  374262  374256
      67  374262  374259      66  374268  374265      67  374271  374265      67
  374271  374268      66  374277  374274      67  374280  374274      67  374280
  374277      66  374286  374283      67  374289  374283      67  374289  374286
      66  374295  374292      67  374298  374292      67  374298  374295      66
  374304  374301      67  374307  374301      67  374307  374304      66  374313
  374310      67  374316  374310      67  374316  374313      66  374322  374319
      67  374325  374319      67  374325  374322      66  374331  374328      67
  374334  374328      67  374334  374331      66  374340  374337      67  374343
  374337      67  374343  374340      66  374349  374346      67  374352  374346
      67  374352  374349      66  374358  374355      67  374361  374355      67
  374361  374358      66  374367  374364      67  374370  374364      67  374370
  374367      66  374376  374373      67  374379  374373      67  374379  374376
      66  374385  374382      67  374388  374382      67  374388  374385      66
  374394  374391      67  374397  374391      67  374397  374394      66  374403
  374400      67  374406  374400      67  374406  374403      66  374412  374409
      67  374415  374409      67  374415  374412      66  374421  374418      67
  374424  374418      67  374424  374421      66  374430  374427      67  374433
  374427      67  374433  374430      66  374439  374436      67  374442  374436
      67  374442  374439      66  374448  374445      67  374451  374445      67
  374451  374448      66  374457  374454      67  374460  374454      67  374460
  374457      66  374466  374463      67  374469  374463      67  374469  374466
      66  374475  374472      67  374478  374472      67  374478  374475      66
  374484  374481      67  374487  374481      67  374487  374484      66  374493
  374490      67  374496  374490      67  374496  374493      66  374502  374499
      67  374505  374499      67  374505  374502      66  374511  374508      67
  374514  374508      67  374514  374511      66  374520  374517      67  374523
  374517      67  374523  374520      66  374529  374526      67  374532  374526
      67  374532  374529      66  374538  374535      67  374541  374535      67
  374541  374538      66  374547  374544      67  374550  374544      67  374550
  374547      66  374556  374553      67  374559  374553      67  374559  374556
      66  374565  374562      67  374568  374562      67  374568  374565      66
  374574  374571      67  374577  374571      67  374577  374574      66  374583
  374580      67  374586  374580      67  374586  374583      66  374592  374589
      67  374595  374589      67  374595  374592      66  374601  374598      67
  374604  374598      67  374604  374601      66  374610  374607      67  374613
  374607      67  374613  374610      66  374619  374616      67  374622  374616
      67  374622  374619      66  374628  374625      67  374631  374625      67
  374631  374628      66  374637  374634      67  374640  374634      67  374640
  374637      66  374646  374643      67  374649  374643      67  374649  374646
      66  374655  374652      67  374658  374652      67  374658  374655      66
  374664  374661      67  374667  374661      67  374667  374664      66  374673
  374670      67  374676  374670      67  374676  374673      66  374682  374679
      67  374685  374679      67  374685  374682      66  374691  374688      67
  374694  374688      67  374694  374691      66  374700  374697      67  374703
  374697      67  374703  374700      66  374709  374706      67  374712  374706
      67  374712  374709      66  374718  374715      67  374721  374715      67
  374721  374718      66  374727  374724      67  374730  374724      67  374730
  374727      66  374736  374733      67  374739  374733      67  374739  374736
      66  374745  374742      67  374748  374742      67  374748  374745      66
  374754  374751      67  374757  374751      67  374757  374754      66  374763
  374760      67  374766  374760      67  374766  374763      66  374772  374769
      67  374775  374769      67  374775  374772      66  374781  374778      67
  374784  374778      67  374784  374781      66  374790  374787      67  374793
  374787      67  374793  374790      66  374799  374796      67  374802  374796
      67  374802  374799      66  374808  374805      67  374811  374805      67
  374811  374808      66  374817  374814      67  374820  374814      67  374820
  374817      66  374826  374823      67  374829  374823      67  374829  374826
      66  374835  374832      67  374838  374832      67  374838  374835      66
  374844  374841      67  374847  374841      67  374847  374844      66  374853
  374850      67  374856  374850      67  374856  374853      66  374862  374859
      67  374865  374859      67  374865  374862      66  374871  374868      67
  374874  374868      67  374874  374871      66  374880  374877      67  374883
  374877      67  374883  374880      66  374889  374886      67  374892  374886
      67  374892  374889      66  374898  374895      67  374901  374895      67
  374901  374898      66  374907  374904      67  374910  374904      67  374910
  374907      66  374916  374913      67  374919  374913      67  374919  374916
      66  374925  374922      67  374928  374922      67  374928  374925      66
  374934  374931      67  374937  374931      67  374937  374934      66  374943
  374940      67  374946  374940      67  374946  374943      66  374952  374949
      67  374955  374949      67  374955  374952      66  374961  374958      67
  374964  374958      67  374964  374961      66  374970  374967      67  374973
  374967      67  374973  374970      66  374979  374976      67  374982  374976
      67  374982  374979      66  374988  374985      67  374991  374985      67
  374991  374988      66  374997  374994      67  375000  374994      67  375000
  374997      66  375006  375003      67  375009  375003      67  375009  375006
      66  375015  375012      67  375018  375012      67  375018  375015      66
  375024  375021      67  375027  375021      67  375027  375024      66  375033
  375030      67  375036  375030      67  375036  375033      66  375042  375039
      67  375045  375039      67  375045  375042      66  375051  375048      67
  375054  375048      67  375054  375051      66  375060  375057      67  375063
  375057      67  375063  375060      66  375069  375066      67  375072  375066
      67  375072  375069      66  375078  375075      67  375081  375075      67
  375081  375078      66  375087  375084      67  375090  375084      67  375090
  375087      66  375096  375093      67  375099  375093      67  375099  375096
      66  375105  375102      67  375108  375102      67  375108  375105      66
  375114  375111      67  375117  375111      67  375117  375114      66  375123
  375120      67  375126  375120      67  375126  375123      66  375132  375129
      67  375135  375129      67  375135  375132      66  375141  375138      67
  375144  375138      67  375144  375141      66  375150  375147      67  375153
  375147      67  375153  375150      66  375159  375156      67  375162  375156
      67  375162  375159      66  375168  375165      67  375171  375165      67
  375171  375168      66  375177  375174      67  375180  375174      67  375180
  375177      66  375186  375183      67  375189  375183      67  375189  375186
      66  375195  375192      67  375198  375192      67  375198  375195      66
  375204  375201      67  375207  375201      67  375207  375204      66  375213
  375210      67  375216  375210      67  375216  375213      66  375222  375219
      67  375225  375219      67  375225  375222      66  375231  375228      67
  375234  375228      67  375234  375231      66  375240  375237      67  375243
  375237      67  375243  375240      66  375249  375246      67  375252  375246
      67  375252  375249      66  375258  375255      67  375261  375255      67
  375261  375258      66  375267  375264      67  375270  375264      67  375270
  375267      66  375276  375273      67  375279  375273      67  375279  375276
      66  375285  375282      67  375288  375282      67  375288  375285      66
  375294  375291      67  375297  375291      67  375297  375294      66  375303
  375300      67  375306  375300      67  375306  375303      66  375312  375309
      67  375315  375309      67  375315  375312      66  375321  375318      67
  375324  375318      67  375324  375321      66  375330  375327      67  375333
  375327      67  375333  375330      66  375339  375336      67  375342  375336
      67  375342  375339      66  375348  375345      67  375351  375345      67
  375351  375348      66  375357  375354      67  375360  375354      67  375360
  375357      66  375366  375363      67  375369  375363      67  375369  375366
      66  375375  375372      67  375378  375372      67  375378  375375      66
  375384  375381      67  375387  375381      67  375387  375384      66  375393
  375390      67  375396  375390      67  375396  375393      66  375402  375399
      67  375405  375399      67  375405  375402      66  375411  375408      67
  375414  375408      67  375414  375411      66  375420  375417      67  375423
  375417      67  375423  375420      66  375429  375426      67  375432  375426
      67  375432  375429      66  375438  375435      67  375441  375435      67
  375441  375438      66  375447  375444      67  375450  375444      67  375450
  375447      66  375456  375453      67  375459  375453      67  375459  375456
      66  375465  375462      67  375468  375462      67  375468  375465      66
  375474  375471      67  375477  375471      67  375477  375474      66  375483
  375480      67  375486  375480      67  375486  375483      66  375492  375489
      67  375495  375489      67  375495  375492      66  375501  375498      67
  375504  375498      67  375504  375501      66  375510  375507      67  375513
  375507      67  375513  375510      66  375519  375516      67  375522  375516
      67  375522  375519      66  375528  375525      67  375531  375525      67
  375531  375528      66  375537  375534      67  375540  375534      67  375540
  375537      66  375546  375543      67  375549  375543      67  375549  375546
      66  375555  375552      67  375558  375552      67  375558  375555      66
  375564  375561      67  375567  375561      67  375567  375564      66  375573
  375570      67  375576  375570      67  375576  375573      66  375582  375579
      67  375585  375579      67  375585  375582      66  375591  375588      67
  375594  375588      67  375594  375591      66  375600  375597      67  375603
  375597      67  375603  375600      66  375609  375606      67  375612  375606
      67  375612  375609      66  375618  375615      67  375621  375615      67
  375621  375618      66  375627  375624      67  375630  375624      67  375630
  375627      66  375636  375633      67  375639  375633      67  375639  375636
      66  375645  375642      67  375648  375642      67  375648  375645      66
  375654  375651      67  375657  375651      67  375657  375654      66  375663
  375660      67  375666  375660      67  375666  375663      66  375672  375669
      67  375675  375669      67  375675  375672      66  375681  375678      67
  375684  375678      67  375684  375681      66  375690  375687      67  375693
  375687      67  375693  375690      66  375699  375696      67  375702  375696
      67  375702  375699      66  375708  375705      67  375711  375705      67
  375711  375708      66  375717  375714      67  375720  375714      67  375720
  375717      66  375726  375723      67  375729  375723      67  375729  375726
      66  375735  375732      67  375738  375732      67  375738  375735      66
  375744  375741      67  375747  375741      67  375747  375744      66  375753
  375750      67  375756  375750      67  375756  375753      66  375762  375759
      67  375765  375759      67  375765  375762      66  375771  375768      67
  375774  375768      67  375774  375771      66  375780  375777      67  375783
  375777      67  375783  375780      66  375789  375786      67  375792  375786
      67  375792  375789      66  375798  375795      67  375801  375795      67
  375801  375798      66  375807  375804      67  375810  375804      67  375810
  375807      66  375816  375813      67  375819  375813      67  375819  375816
      66  375825  375822      67  375828  375822      67  375828  375825      66
  375834  375831      67  375837  375831      67  375837  375834      66  375843
  375840      67  375846  375840      67  375846  375843      66  375852  375849
      67  375855  375849      67  375855  375852      66  375861  375858      67
  375864  375858      67  375864  375861      66  375870  375867      67  375873
  375867      67  375873  375870      66  375879  375876      67  375882  375876
      67  375882  375879      66  375888  375885      67  375891  375885      67
  375891  375888      66  375897  375894      67  375900  375894      67  375900
  375897      66  375906  375903      67  375909  375903      67  375909  375906
      66  375915  375912      67  375918  375912      67  375918  375915      66
  375924  375921      67  375927  375921      67  375927  375924      66  375933
  375930      67  375936  375930      67  375936  375933      66  375942  375939
      67  375945  375939      67  375945  375942      66  375951  375948      67
  375954  375948      67  375954  375951      66  375960  375957      67  375963
  375957      67  375963  375960      66  375969  375966      67  375972  375966
      67  375972  375969      66  375978  375975      67  375981  375975      67
  375981  375978      66  375987  375984      67  375990  375984      67  375990
  375987      66  375996  375993      67  375999  375993      67  375999  375996
      66  376005  376002      67  376008  376002      67  376008  376005      66
  376014  376011      67  376017  376011      67  376017  376014      66  376023
  376020      67  376026  376020      67  376026  376023      66  376032  376029
      67  376035  376029      67  376035  376032      66  376041  376038      67
  376044  376038      67  376044  376041      66  376050  376047      67  376053
  376047      67  376053  376050      66  376059  376056      67  376062  376056
      67  376062  376059      66  376068  376065      67  376071  376065      67
  376071  376068      66  376077  376074      67  376080  376074      67  376080
  376077      66  376086  376083      67  376089  376083      67  376089  376086
      66  376095  376092      67  376098  376092      67  376098  376095      66
  376104  376101      67  376107  376101      67  376107  376104      66  376113
  376110      67  376116  376110      67  376116  376113      66  376122  376119
      67  376125  376119      67  376125  376122      66  376131  376128      67
  376134  376128      67  376134  376131      66  376140  376137      67  376143
  376137      67  376143  376140      66  376149  376146      67  376152  376146
      67  376152  376149      66  376158  376155      67  376161  376155      67
  376161  376158      66  376167  376164      67  376170  376164      67  376170
  376167      66  376176  376173      67  376179  376173      67  376179  376176
      66  376185  376182      67  376188  376182      67  376188  376185      66
  376194  376191      67  376197  376191      67  376197  376194      66  376203
  376200      67  376206  376200      67  376206  376203      66  376212  376209
      67  376215  376209      67  376215  376212      66  376221  376218      67
  376224  376218      67  376224  376221      66  376230  376227      67  376233
  376227      67  376233  376230      66  376239  376236      67  376242  376236
      67  376242  376239      66  376248  376245      67  376251  376245      67
  376251  376248      66  376257  376254      67  376260  376254      67  376260
  376257      66  376266  376263      67  376269  376263      67  376269  376266
      66  376275  376272      67  376278  376272      67  376278  376275      66
  376284  376281      67  376287  376281      67  376287  376284      66  376293
  376290      67  376296  376290      67  376296  376293      66  376302  376299
      67  376305  376299      67  376305  376302      66  376311  376308      67
  376314  376308      67  376314  376311      66  376320  376317      67  376323
  376317      67  376323  376320      66  376329  376326      67  376332  376326
      67  376332  376329      66  376338  376335      67  376341  376335      67
  376341  376338      66  376347  376344      67  376350  376344      67  376350
  376347      66  376356  376353      67  376359  376353      67  376359  376356
      66  376365  376362      67  376368  376362      67  376368  376365      66
  376374  376371      67  376377  376371      67  376377  376374      66  376383
  376380      67  376386  376380      67  376386  376383      66  376392  376389
      67  376395  376389      67  376395  376392      66  376401  376398      67
  376404  376398      67  376404  376401      66  376410  376407      67  376413
  376407      67  376413  376410      66  376419  376416      67  376422  376416
      67  376422  376419      66  376428  376425      67  376431  376425      67
  376431  376428      66  376437  376434      67  376440  376434      67  376440
  376437      66  376446  376443      67  376449  376443      67  376449  376446
      66  376455  376452      67  376458  376452      67  376458  376455      66
  376464  376461      67  376467  376461      67  376467  376464      66  376473
  376470      67  376476  376470      67  376476  376473      66  376482  376479
      67  376485  376479      67  376485  376482      66  376491  376488      67
  376494  376488      67  376494  376491      66  376500  376497      67  376503
  376497      67  376503  376500      66  376509  376506      67  376512  376506
      67  376512  376509      66  376518  376515      67  376521  376515      67
  376521  376518      66  376527  376524      67  376530  376524      67  376530
  376527      66  376536  376533      67  376539  376533      67  376539  376536
      66  376545  376542      67  376548  376542      67  376548  376545      66
  376554  376551      67  376557  376551      67  376557  376554      66  376563
  376560      67  376566  376560      67  376566  376563      66  376572  376569
      67  376575  376569      67  376575  376572      66  376581  376578      67
  376584  376578      67  376584  376581      66  376590  376587      67  376593
  376587      67  376593  376590      66  376599  376596      67  376602  376596
      67  376602  376599      66  376608  376605      67  376611  376605      67
  376611  376608      66  376617  376614      67  376620  376614      67  376620
  376617      66  376626  376623      67  376629  376623      67  376629  376626
      66  376635  376632      67  376638  376632      67  376638  376635      66
  376644  376641      67  376647  376641      67  376647  376644      66  376653
  376650      67  376656  376650      67  376656  376653      66  376662  376659
      67  376665  376659      67  376665  376662      66  376671  376668      67
  376674  376668      67  376674  376671      66  376680  376677      67  376683
  376677      67  376683  376680      66  376689  376686      67  376692  376686
      67  376692  376689      66  376698  376695      67  376701  376695      67
  376701  376698      66  376707  376704      67  376710  376704      67  376710
  376707      66  376716  376713      67  376719  376713      67  376719  376716
      66  376725  376722      67  376728  376722      67  376728  376725      66
  376734  376731      67  376737  376731      67  376737  376734      66  376743
  376740      67  376746  376740      67  376746  376743      66  376752  376749
      67  376755  376749      67  376755  376752      66  376761  376758      67
  376764  376758      67  376764  376761      66  376770  376767      67  376773
  376767      67  376773  376770      66  376779  376776      67  376782  376776
      67  376782  376779      66  376788  376785      67  376791  376785      67
  376791  376788      66  376797  376794      67  376800  376794      67  376800
  376797      66  376806  376803      67  376809  376803      67  376809  376806
      66  376815  376812      67  376818  376812      67  376818  376815      66
  376824  376821      67  376827  376821      67  376827  376824      66  376833
  376830      67  376836  376830      67  376836  376833      66  376842  376839
      67  376845  376839      67  376845  376842      66  376851  376848      67
  376854  376848      67  376854  376851      66  376860  376857      67  376863
  376857      67  376863  376860      66  376869  376866      67  376872  376866
      67  376872  376869      66  376878  376875      67  376881  376875      67
  376881  376878      66  376887  376884      67  376890  376884      67  376890
  376887      66  376896  376893      67  376899  376893      67  376899  376896
      66  376905  376902      67  376908  376902      67  376908  376905      66
  376914  376911      67  376917  376911      67  376917  376914      66  376923
  376920      67  376926  376920      67  376926  376923      66  376932  376929
      67  376935  376929      67  376935  376932      66  376941  376938      67
  376944  376938      67  376944  376941      66  376950  376947      67  376953
  376947      67  376953  376950      66  376959  376956      67  376962  376956
      67  376962  376959      66  376968  376965      67  376971  376965      67
  376971  376968      66  376977  376974      67  376980  376974      67  376980
  376977      66  376986  376983      67  376989  376983      67  376989  376986
      66  376995  376992      67  376998  376992      67  376998  376995      66
  377004  377001      67  377007  377001      67  377007  377004      66  377013
  377010      67  377016  377010      67  377016  377013      66  377022  377019
      67  377025  377019      67  377025  377022      66  377031  377028      67
  377034  377028      67  377034  377031      66  377040  377037      67  377043
  377037      67  377043  377040      66  377049  377046      67  377052  377046
      67  377052  377049      66  377058  377055      67  377061  377055      67
  377061  377058      66  377067  377064      67  377070  377064      67  377070
  377067      66  377076  377073      67  377079  377073      67  377079  377076
      66  377085  377082      67  377088  377082      67  377088  377085      66
  377094  377091      67  377097  377091      67  377097  377094      66  377103
  377100      67  377106  377100      67  377106  377103      66  377112  377109
      67  377115  377109      67  377115  377112      66  377121  377118      67
  377124  377118      67  377124  377121      66  377130  377127      67  377133
  377127      67  377133  377130      66  377139  377136      67  377142  377136
      67  377142  377139      66  377148  377145      67  377151  377145      67
  377151  377148      66  377157  377154      67  377160  377154      67  377160
  377157      66  377166  377163      67  377169  377163      67  377169  377166
      66  377175  377172      67  377178  377172      67  377178  377175      66
  377184  377181      67  377187  377181      67  377187  377184      66  377193
  377190      67  377196  377190      67  377196  377193      66  377202  377199
      67  377205  377199      67  377205  377202      66  377211  377208      67
  377214  377208      67  377214  377211      66  377220  377217      67  377223
  377217      67  377223  377220      66  377229  377226      67  377232  377226
      67  377232  377229      66  377238  377235      67  377241  377235      67
  377241  377238      66  377247  377244      67  377250  377244      67  377250
  377247      66  377256  377253      67  377259  377253      67  377259  377256
      66  377265  377262      67  377268  377262      67  377268  377265      66
  377274  377271      67  377277  377271      67  377277  377274      66  377283
  377280      67  377286  377280      67  377286  377283      66  377292  377289
      67  377295  377289      67  377295  377292      66  377301  377298      67
  377304  377298      67  377304  377301      66  377310  377307      67  377313
  377307      67  377313  377310      66  377319  377316      67  377322  377316
      67  377322  377319      66  377328  377325      67  377331  377325      67
  377331  377328      66  377337  377334      67  377340  377334      67  377340
  377337      66  377346  377343      67  377349  377343      67  377349  377346
      66  377355  377352      67  377358  377352      67  377358  377355      66
  377364  377361      67  377367  377361      67  377367  377364      66  377373
  377370      67  377376  377370      67  377376  377373      66  377382  377379
      67  377385  377379      67  377385  377382      66  377391  377388      67
  377394  377388      67  377394  377391      66  377400  377397      67  377403
  377397      67  377403  377400      66  377409  377406      67  377412  377406
      67  377412  377409      66  377418  377415      67  377421  377415      67
  377421  377418      66  377427  377424      67  377430  377424      67  377430
  377427      66  377436  377433      67  377439  377433      67  377439  377436
      66  377445  377442      67  377448  377442      67  377448  377445      66
  377454  377451      67  377457  377451      67  377457  377454      66  377463
  377460      67  377466  377460      67  377466  377463      66  377472  377469
      67  377475  377469      67  377475  377472      66  377481  377478      67
  377484  377478      67  377484  377481      66  377490  377487      67  377493
  377487      67  377493  377490      66  377499  377496      67  377502  377496
      67  377502  377499      66  377508  377505      67  377511  377505      67
  377511  377508      66  377517  377514      67  377520  377514      67  377520
  377517      66  377526  377523      67  377529  377523      67  377529  377526
      66  377535  377532      67  377538  377532      67  377538  377535      66
  377544  377541      67  377547  377541      67  377547  377544      66  377553
  377550      67  377556  377550      67  377556  377553      66  377562  377559
      67  377565  377559      67  377565  377562      66  377571  377568      67
  377574  377568      67  377574  377571      66  377580  377577      67  377583
  377577      67  377583  377580      66  377589  377586      67  377592  377586
      67  377592  377589      66  377598  377595      67  377601  377595      67
  377601  377598      66  377607  377604      67  377610  377604      67  377610
  377607      66  377616  377613      67  377619  377613      67  377619  377616
      66  377625  377622      67  377628  377622      67  377628  377625      66
  377634  377631      67  377637  377631      67  377637  377634      66  377643
  377640      67  377646  377640      67  377646  377643      66  377652  377649
      67  377655  377649      67  377655  377652      66  377661  377658      67
  377664  377658      67  377664  377661      66  377670  377667      67  377673
  377667      67  377673  377670      66  377679  377676      67  377682  377676
      67  377682  377679      66  377688  377685      67  377691  377685      67
  377691  377688      66  377697  377694      67  377700  377694      67  377700
  377697      66  377706  377703      67  377709  377703      67  377709  377706
      66  377715  377712      67  377718  377712      67  377718  377715      66
  377724  377721      67  377727  377721      67  377727  377724      66  377733
  377730      67  377736  377730      67  377736  377733      66  377742  377739
      67  377745  377739      67  377745  377742      66  377751  377748      67
  377754  377748      67  377754  377751      66  377760  377757      67  377763
  377757      67  377763  377760      66  377769  377766      67  377772  377766
      67  377772  377769      66  377778  377775      67  377781  377775      67
  377781  377778      66  377787  377784      67  377790  377784      67  377790
  377787      66  377796  377793      67  377799  377793      67  377799  377796
      66  377805  377802      67  377808  377802      67  377808  377805      66
  377814  377811      67  377817  377811      67  377817  377814      66  377823
  377820      67  377826  377820      67  377826  377823      66  377832  377829
      67  377835  377829      67  377835  377832      66  377841  377838      67
  377844  377838      67  377844  377841      66  377850  377847      67  377853
  377847      67  377853  377850      66  377859  377856      67  377862  377856
      67  377862  377859      66  377868  377865      67  377871  377865      67
  377871  377868      66  377877  377874      67  377880  377874      67  377880
  377877      66  377886  377883      67  377889  377883      67  377889  377886
      66  377895  377892      67  377898  377892      67  377898  377895      66
  377904  377901      67  377907  377901      67  377907  377904      66  377913
  377910      67  377916  377910      67  377916  377913      66  377922  377919
      67  377925  377919      67  377925  377922      66  377931  377928      67
  377934  377928      67  377934  377931      66  377940  377937      67  377943
  377937      67  377943  377940      66  377949  377946      67  377952  377946
      67  377952  377949      66  377958  377955      67  377961  377955      67
  377961  377958      66  377967  377964      67  377970  377964      67  377970
  377967      66  377976  377973      67  377979  377973      67  377979  377976
      66  377985  377982      67  377988  377982      67  377988  377985      66
  377994  377991      67  377997  377991      67  377997  377994      66  378003
  378000      67  378006  378000      67  378006  378003      66  378012  378009
      67  378015  378009      67  378015  378012      66  378021  378018      67
  378024  378018      67  378024  378021      66  378030  378027      67  378033
  378027      67  378033  378030      66  378039  378036      67  378042  378036
      67  378042  378039      66  378048  378045      67  378051  378045      67
  378051  378048      66  378057  378054      67  378060  378054      67  378060
  378057      66  378066  378063      67  378069  378063      67  378069  378066
      66  378075  378072      67  378078  378072      67  378078  378075      66
  378084  378081      67  378087  378081      67  378087  378084      66  378093
  378090      67  378096  378090      67  378096  378093      66  378102  378099
      67  378105  378099      67  378105  378102      66  378111  378108      67
  378114  378108      67  378114  378111      66  378120  378117      67  378123
  378117      67  378123  378120      66  378129  378126      67  378132  378126
      67  378132  378129      66  378138  378135      67  378141  378135      67
  378141  378138      66  378147  378144      67  378150  378144      67  378150
  378147      66  378156  378153      67  378159  378153      67  378159  378156
      66  378165  378162      67  378168  378162      67  378168  378165      66
  378174  378171      67  378177  378171      67  378177  378174      66  378183
  378180      67  378186  378180      67  378186  378183      66  378192  378189
      67  378195  378189      67  378195  378192      66  378201  378198      67
  378204  378198      67  378204  378201      66  378210  378207      67  378213
  378207      67  378213  378210      66  378219  378216      67  378222  378216
      67  378222  378219      66  378228  378225      67  378231  378225      67
  378231  378228      66  378237  378234      67  378240  378234      67  378240
  378237      66  378246  378243      67  378249  378243      67  378249  378246
      66  378255  378252      67  378258  378252      67  378258  378255      66
  378264  378261      67  378267  378261      67  378267  378264      66  378273
  378270      67  378276  378270      67  378276  378273      66  378282  378279
      67  378285  378279      67  378285  378282      66  378291  378288      67
  378294  378288      67  378294  378291      66  378300  378297      67  378303
  378297      67  378303  378300      66  378309  378306      67  378312  378306
      67  378312  378309      66  378318  378315      67  378321  378315      67
  378321  378318      66  378327  378324      67  378330  378324      67  378330
  378327      66  378336  378333      67  378339  378333      67  378339  378336
      66  378345  378342      67  378348  378342      67  378348  378345      66
  378354  378351      67  378357  378351      67  378357  378354      66  378363
  378360      67  378366  378360      67  378366  378363      66  378372  378369
      67  378375  378369      67  378375  378372      66  378381  378378      67
  378384  378378      67  378384  378381      66  378390  378387      67  378393
  378387      67  378393  378390      66  378399  378396      67  378402  378396
      67  378402  378399      66  378408  378405      67  378411  378405      67
  378411  378408      66  378417  378414      67  378420  378414      67  378420
  378417      66  378426  378423      67  378429  378423      67  378429  378426
      66  378435  378432      67  378438  378432      67  378438  378435      66
  378444  378441      67  378447  378441      67  378447  378444      66  378453
  378450      67  378456  378450      67  378456  378453      66  378462  378459
      67  378465  378459      67  378465  378462      66  378471  378468      67
  378474  378468      67  378474  378471      66  378480  378477      67  378483
  378477      67  378483  378480      66  378489  378486      67  378492  378486
      67  378492  378489      66  378498  378495      67  378501  378495      67
  378501  378498      66  378507  378504      67  378510  378504      67  378510
  378507      66  378516  378513      67  378519  378513      67  378519  378516
      66  378525  378522      67  378528  378522      67  378528  378525      66
  378534  378531      67  378537  378531      67  378537  378534      66  378543
  378540      67  378546  378540      67  378546  378543      66  378552  378549
      67  378555  378549      67  378555  378552      66  378561  378558      67
  378564  378558      67  378564  378561      66  378570  378567      67  378573
  378567      67  378573  378570      66  378579  378576      67  378582  378576
      67  378582  378579      66  378588  378585      67  378591  378585      67
  378591  378588      66  378597  378594      67  378600  378594      67  378600
  378597      66  378606  378603      67  378609  378603      67  378609  378606
      66  378615  378612      67  378618  378612      67  378618  378615      66
  378624  378621      67  378627  378621      67  378627  378624      66  378633
  378630      67  378636  378630      67  378636  378633      66  378642  378639
      67  378645  378639      67  378645  378642      66  378651  378648      67
  378654  378648      67  378654  378651      66  378660  378657      67  378663
  378657      67  378663  378660      66  378669  378666      67  378672  378666
      67  378672  378669      66  378678  378675      67  378681  378675      67
  378681  378678      66  378687  378684      67  378690  378684      67  378690
  378687      66  378696  378693      67  378699  378693      67  378699  378696
      66  378705  378702      67  378708  378702      67  378708  378705      66
  378714  378711      67  378717  378711      67  378717  378714      66  378723
  378720      67  378726  378720      67  378726  378723      66  378732  378729
      67  378735  378729      67  378735  378732      66  378741  378738      67
  378744  378738      67  378744  378741      66  378750  378747      67  378753
  378747      67  378753  378750      66  378759  378756      67  378762  378756
      67  378762  378759      66  378768  378765      67  378771  378765      67
  378771  378768      66  378777  378774      67  378780  378774      67  378780
  378777      66  378786  378783      67  378789  378783      67  378789  378786
      66  378795  378792      67  378798  378792      67  378798  378795      66
  378804  378801      67  378807  378801      67  378807  378804      66  378813
  378810      67  378816  378810      67  378816  378813      66  378822  378819
      67  378825  378819      67  378825  378822      66  378831  378828      67
  378834  378828      67  378834  378831      66  378840  378837      67  378843
  378837      67  378843  378840      66  378849  378846      67  378852  378846
      67  378852  378849      66  378858  378855      67  378861  378855      67
  378861  378858      66  378867  378864      67  378870  378864      67  378870
  378867      66  378876  378873      67  378879  378873      67  378879  378876
      66  378885  378882      67  378888  378882      67  378888  378885      66
  378894  378891      67  378897  378891      67  378897  378894      66  378903
  378900      67  378906  378900      67  378906  378903      66  378912  378909
      67  378915  378909      67  378915  378912      66  378921  378918      67
  378924  378918      67  378924  378921      66  378930  378927      67  378933
  378927      67  378933  378930      66  378939  378936      67  378942  378936
      67  378942  378939      66  378948  378945      67  378951  378945      67
  378951  378948      66  378957  378954      67  378960  378954      67  378960
  378957      66  378966  378963      67  378969  378963      67  378969  378966
      66  378975  378972      67  378978  378972      67  378978  378975      66
  378984  378981      67  378987  378981      67  378987  378984      66  378993
  378990      67  378996  378990      67  378996  378993      66  379002  378999
      67  379005  378999      67  379005  379002      66  379011  379008      67
  379014  379008      67  379014  379011      66  379020  379017      67  379023
  379017      67  379023  379020      66  379029  379026      67  379032  379026
      67  379032  379029      66  379038  379035      67  379041  379035      67
  379041  379038      66  379047  379044      67  379050  379044      67  379050
  379047      66  379056  379053      67  379059  379053      67  379059  379056
      66  379065  379062      67  379068  379062      67  379068  379065      66
  379074  379071      67  379077  379071      67  379077  379074      66  379083
  379080      67  379086  379080      67  379086  379083      66  379092  379089
      67  379095  379089      67  379095  379092      66  379101  379098      67
  379104  379098      67  379104  379101      66  379110  379107      67  379113
  379107      67  379113  379110      66  379119  379116      67  379122  379116
      67  379122  379119      66  379128  379125      67  379131  379125      67
  379131  379128      66  379137  379134      67  379140  379134      67  379140
  379137      66  379146  379143      67  379149  379143      67  379149  379146
      66  379155  379152      67  379158  379152      67  379158  379155      66
  379164  379161      67  379167  379161      67  379167  379164      66  379173
  379170      67  379176  379170      67  379176  379173      66  379182  379179
      67  379185  379179      67  379185  379182      66  379191  379188      67
  379194  379188      67  379194  379191      66  379200  379197      67  379203
  379197      67  379203  379200      66  379209  379206      67  379212  379206
      67  379212  379209      66  379218  379215      67  379221  379215      67
  379221  379218      66  379227  379224      67  379230  379224      67  379230
  379227      66  379236  379233      67  379239  379233      67  379239  379236
      66  379245  379242      67  379248  379242      67  379248  379245      66
  379254  379251      67  379257  379251      67  379257  379254      66  379263
  379260      67  379266  379260      67  379266  379263      66  379272  379269
      67  379275  379269      67  379275  379272      66  379281  379278      67
  379284  379278      67  379284  379281      66  379290  379287      67  379293
  379287      67  379293  379290      66  379299  379296      67  379302  379296
      67  379302  379299      66  379308  379305      67  379311  379305      67
  379311  379308      66  379317  379314      67  379320  379314      67  379320
  379317      66  379326  379323      67  379329  379323      67  379329  379326
      66  379335  379332      67  379338  379332      67  379338  379335      66
  379344  379341      67  379347  379341      67  379347  379344      66  379353
  379350      67  379356  379350      67  379356  379353      66  379362  379359
      67  379365  379359      67  379365  379362      66  379371  379368      67
  379374  379368      67  379374  379371      66  379380  379377      67  379383
  379377      67  379383  379380      66  379389  379386      67  379392  379386
      67  379392  379389      66  379398  379395      67  379401  379395      67
  379401  379398      66  379407  379404      67  379410  379404      67  379410
  379407      66  379416  379413      67  379419  379413      67  379419  379416
      66  379425  379422      67  379428  379422      67  379428  379425      66
  379434  379431      67  379437  379431      67  379437  379434      66  379443
  379440      67  379446  379440      67  379446  379443      66  379452  379449
      67  379455  379449      67  379455  379452      66  379461  379458      67
  379464  379458      67  379464  379461      66  379470  379467      67  379473
  379467      67  379473  379470      66  379479  379476      67  379482  379476
      67  379482  379479      66  379488  379485      67  379491  379485      67
  379491  379488      66  379497  379494      67  379500  379494      67  379500
  379497      66  379506  379503      67  379509  379503      67  379509  379506
      66  379515  379512      67  379518  379512      67  379518  379515      66
  379524  379521      67  379527  379521      67  379527  379524      66  379533
  379530      67  379536  379530      67  379536  379533      66  379542  379539
      67  379545  379539      67  379545  379542      66  379551  379548      67
  379554  379548      67  379554  379551      66  379560  379557      67  379563
  379557      67  379563  379560      66  379569  379566      67  379572  379566
      67  379572  379569      66  379578  379575      67  379581  379575      67
  379581  379578      66  379587  379584      67  379590  379584      67  379590
  379587      66  379596  379593      67  379599  379593      67  379599  379596
      66  379605  379602      67  379608  379602      67  379608  379605      66
  379614  379611      67  379617  379611      67  379617  379614      66  379623
  379620      67  379626  379620      67  379626  379623      66  379632  379629
      67  379635  379629      67  379635  379632      66  379641  379638      67
  379644  379638      67  379644  379641      66  379650  379647      67  379653
  379647      67  379653  379650      66  379659  379656      67  379662  379656
      67  379662  379659      66  379668  379665      67  379671  379665      67
  379671  379668      66  379677  379674      67  379680  379674      67  379680
  379677      66  379686  379683      67  379689  379683      67  379689  379686
      66  379695  379692      67  379698  379692      67  379698  379695      66
  379704  379701      67  379707  379701      67  379707  379704      66  379713
  379710      67  379716  379710      67  379716  379713      66  379722  379719
      67  379725  379719      67  379725  379722      66  379731  379728      67
  379734  379728      67  379734  379731      66  379740  379737      67  379743
  379737      67  379743  379740      66  379749  379746      67  379752  379746
      67  379752  379749      66  379758  379755      67  379761  379755      67
  379761  379758      66  379767  379764      67  379770  379764      67  379770
  379767      66  379776  379773      67  379779  379773      67  379779  379776
      66  379785  379782      67  379788  379782      67  379788  379785      66
  379794  379791      67  379797  379791      67  379797  379794      66  379803
  379800      67  379806  379800      67  379806  379803      66  379812  379809
      67  379815  379809      67  379815  379812      66  379821  379818      67
  379824  379818      67  379824  379821      66  379830  379827      67  379833
  379827      67  379833  379830      66  379839  379836      67  379842  379836
      67  379842  379839      66  379848  379845      67  379851  379845      67
  379851  379848      66  379857  379854      67  379860  379854      67  379860
  379857      66  379866  379863      67  379869  379863      67  379869  379866
      66  379875  379872      67  379878  379872      67  379878  379875      66
  379884  379881      67  379887  379881      67  379887  379884      66  379893
  379890      67  379896  379890      67  379896  379893      66  379902  379899
      67  379905  379899      67  379905  379902      66  379911  379908      67
  379914  379908      67  379914  379911      66  379920  379917      67  379923
  379917      67  379923  379920      66  379929  379926      67  379932  379926
      67  379932  379929      66  379938  379935      67  379941  379935      67
  379941  379938      66  379947  379944      67  379950  379944      67  379950
  379947      66  379956  379953      67  379959  379953      67  379959  379956
      66  379965  379962      67  379968  379962      67  379968  379965      66
  379974  379971      67  379977  379971      67  379977  379974      66  379983
  379980      67  379986  379980      67  379986  379983      66  379992  379989
      67  379995  379989      67  379995  379992      66  380001  379998      67
  380004  379998      67  380004  380001      66  380010  380007      67  380013
  380007      67  380013  380010      66  380019  380016      67  380022  380016
      67  380022  380019      66  380028  380025      67  380031  380025      67
  380031  380028      66  380037  380034      67  380040  380034      67  380040
  380037      66  380046  380043      67  380049  380043      67  380049  380046
      66  380055  380052      67  380058  380052      67  380058  380055      66
  380064  380061      67  380067  380061      67  380067  380064      66  380073
  380070      67  380076  380070      67  380076  380073      66  380082  380079
      67  380085  380079      67  380085  380082      66  380091  380088      67
  380094  380088      67  380094  380091      66  380100  380097      67  380103
  380097      67  380103  380100      66  380109  380106      67  380112  380106
      67  380112  380109      66  380118  380115      67  380121  380115      67
  380121  380118      66  380127  380124      67  380130  380124      67  380130
  380127      66  380136  380133      67  380139  380133      67  380139  380136
      66  380145  380142      67  380148  380142      67  380148  380145      66
  380154  380151      67  380157  380151      67  380157  380154      66  380163
  380160      67  380166  380160      67  380166  380163      66  380172  380169
      67  380175  380169      67  380175  380172      66  380181  380178      67
  380184  380178      67  380184  380181      66  380190  380187      67  380193
  380187      67  380193  380190      66  380199  380196      67  380202  380196
      67  380202  380199      66  380208  380205      67  380211  380205      67
  380211  380208      66  380217  380214      67  380220  380214      67  380220
  380217      66  380226  380223      67  380229  380223      67  380229  380226
      66  380235  380232      67  380238  380232      67  380238  380235      66
  380244  380241      67  380247  380241      67  380247  380244      66  380253
  380250      67  380256  380250      67  380256  380253      66  380262  380259
      67  380265  380259      67  380265  380262      66  380271  380268      67
  380274  380268      67  380274  380271      66  380280  380277      67  380283
  380277      67  380283  380280      66  380289  380286      67  380292  380286
      67  380292  380289      66  380298  380295      67  380301  380295      67
  380301  380298      66  380307  380304      67  380310  380304      67  380310
  380307      66  380316  380313      67  380319  380313      67  380319  380316
      66  380325  380322      67  380328  380322      67  380328  380325      66
  380334  380331      67  380337  380331      67  380337  380334      66  380343
  380340      67  380346  380340      67  380346  380343      66  380352  380349
      67  380355  380349      67  380355  380352      66  380361  380358      67
  380364  380358      67  380364  380361      66  380370  380367      67  380373
  380367      67  380373  380370      66  380379  380376      67  380382  380376
      67  380382  380379      66  380388  380385      67  380391  380385      67
  380391  380388      66  380397  380394      67  380400  380394      67  380400
  380397      66  380406  380403      67  380409  380403      67  380409  380406
      66  380415  380412      67  380418  380412      67  380418  380415      66
  380424  380421      67  380427  380421      67  380427  380424      66  380433
  380430      67  380436  380430      67  380436  380433      66  380442  380439
      67  380445  380439      67  380445  380442      66  380451  380448      67
  380454  380448      67  380454  380451      66  380460  380457      67  380463
  380457      67  380463  380460      66  380469  380466      67  380472  380466
      67  380472  380469      66  380478  380475      67  380481  380475      67
  380481  380478      66  380487  380484      67  380490  380484      67  380490
  380487      66  380496  380493      67  380499  380493      67  380499  380496
      66  380505  380502      67  380508  380502      67  380508  380505      66
  380514  380511      67  380517  380511      67  380517  380514      66  380523
  380520      67  380526  380520      67  380526  380523      66  380532  380529
      67  380535  380529      67  380535  380532      66  380541  380538      67
  380544  380538      67  380544  380541      66  380550  380547      67  380553
  380547      67  380553  380550      66  380559  380556      67  380562  380556
      67  380562  380559      66  380568  380565      67  380571  380565      67
  380571  380568      66  380577  380574      67  380580  380574      67  380580
  380577      66  380586  380583      67  380589  380583      67  380589  380586
      66  380595  380592      67  380598  380592      67  380598  380595      66
  380604  380601      67  380607  380601      67  380607  380604      66  380613
  380610      67  380616  380610      67  380616  380613      66  380622  380619
      67  380625  380619      67  380625  380622      66  380631  380628      67
  380634  380628      67  380634  380631      66  380640  380637      67  380643
  380637      67  380643  380640      66  380649  380646      67  380652  380646
      67  380652  380649      66  380658  380655      67  380661  380655      67
  380661  380658      66  380667  380664      67  380670  380664      67  380670
  380667      66  380676  380673      67  380679  380673      67  380679  380676
      66  380685  380682      67  380688  380682      67  380688  380685      66
  380694  380691      67  380697  380691      67  380697  380694      66  380703
  380700      67  380706  380700      67  380706  380703      66  380712  380709
      67  380715  380709      67  380715  380712      66  380721  380718      67
  380724  380718      67  380724  380721      66  380730  380727      67  380733
  380727      67  380733  380730      66  380739  380736      67  380742  380736
      67  380742  380739      66  380748  380745      67  380751  380745      67
  380751  380748      66  380757  380754      67  380760  380754      67  380760
  380757      66  380766  380763      67  380769  380763      67  380769  380766
      66  380775  380772      67  380778  380772      67  380778  380775      66
  380784  380781      67  380787  380781      67  380787  380784      66  380793
  380790      67  380796  380790      67  380796  380793      66  380802  380799
      67  380805  380799      67  380805  380802      66  380811  380808      67
  380814  380808      67  380814  380811      66  380820  380817      67  380823
  380817      67  380823  380820      66  380829  380826      67  380832  380826
      67  380832  380829      66  380838  380835      67  380841  380835      67
  380841  380838      66  380847  380844      67  380850  380844      67  380850
  380847      66  380856  380853      67  380859  380853      67  380859  380856
      66  380865  380862      67  380868  380862      67  380868  380865      66
  380874  380871      67  380877  380871      67  380877  380874      66  380883
  380880      67  380886  380880      67  380886  380883      66  380892  380889
      67  380895  380889      67  380895  380892      66  380901  380898      67
  380904  380898      67  380904  380901      66  380910  380907      67  380913
  380907      67  380913  380910      66  380919  380916      67  380922  380916
      67  380922  380919      66  380928  380925      67  380931  380925      67
  380931  380928      66  380937  380934      67  380940  380934      67  380940
  380937      66  380946  380943      67  380949  380943      67  380949  380946
      66  380955  380952      67  380958  380952      67  380958  380955      66
  380964  380961      67  380967  380961      67  380967  380964      66  380973
  380970      67  380976  380970      67  380976  380973      66  380982  380979
      67  380985  380979      67  380985  380982      66  380991  380988      67
  380994  380988      67  380994  380991      66  381000  380997      67  381003
  380997      67  381003  381000      66  381009  381006      67  381012  381006
      67  381012  381009      66  381018  381015      67  381021  381015      67
  381021  381018      66  381027  381024      67  381030  381024      67  381030
  381027      66  381036  381033      67  381039  381033      67  381039  381036
      66  381045  381042      67  381048  381042      67  381048  381045      66
  381054  381051      67  381057  381051      67  381057  381054      66  381063
  381060      67  381066  381060      67  381066  381063      66  381072  381069
      67  381075  381069      67  381075  381072      66  381081  381078      67
  381084  381078      67  381084  381081      66  381090  381087      67  381093
  381087      67  381093  381090      66  381099  381096      67  381102  381096
      67  381102  381099      66  381108  381105      67  381111  381105      67
  381111  381108      66  381117  381114      67  381120  381114      67  381120
  381117      66  381126  381123      67  381129  381123      67  381129  381126
      66  381135  381132      67  381138  381132      67  381138  381135      66
  381144  381141      67  381147  381141      67  381147  381144      66  381153
  381150      67  381156  381150      67  381156  381153      66  381162  381159
      67  381165  381159      67  381165  381162      66  381171  381168      67
  381174  381168      67  381174  381171      66  381180  381177      67  381183
  381177      67  381183  381180      66  381189  381186      67  381192  381186
      67  381192  381189      66  381198  381195      67  381201  381195      67
  381201  381198      66  381207  381204      67  381210  381204      67  381210
  381207      66  381216  381213      67  381219  381213      67  381219  381216
      66  381225  381222      67  381228  381222      67  381228  381225      66
  381234  381231      67  381237  381231      67  381237  381234      66  381243
  381240      67  381246  381240      67  381246  381243      66  381252  381249
      67  381255  381249      67  381255  381252      66  381261  381258      67
  381264  381258      67  381264  381261      66  381270  381267      67  381273
  381267      67  381273  381270      66  381279  381276      67  381282  381276
      67  381282  381279      66  381288  381285      67  381291  381285      67
  381291  381288      66  381297  381294      67  381300  381294      67  381300
  381297      66  381306  381303      67  381309  381303      67  381309  381306
      66  381315  381312      67  381318  381312      67  381318  381315      66
  381324  381321      67  381327  381321      67  381327  381324      66  381333
  381330      67  381336  381330      67  381336  381333      66  381342  381339
      67  381345  381339      67  381345  381342      66  381351  381348      67
  381354  381348      67  381354  381351      66  381360  381357      67  381363
  381357      67  381363  381360      66  381369  381366      67  381372  381366
      67  381372  381369      66  381378  381375      67  381381  381375      67
  381381  381378      66  381387  381384      67  381390  381384      67  381390
  381387      66  381396  381393      67  381399  381393      67  381399  381396
      66  381405  381402      67  381408  381402      67  381408  381405      66
  381414  381411      67  381417  381411      67  381417  381414      66  381423
  381420      67  381426  381420      67  381426  381423      66  381432  381429
      67  381435  381429      67  381435  381432      66  381441  381438      67
  381444  381438      67  381444  381441      66  381450  381447      67  381453
  381447      67  381453  381450      66  381459  381456      67  381462  381456
      67  381462  381459      66  381468  381465      67  381471  381465      67
  381471  381468      66  381477  381474      67  381480  381474      67  381480
  381477      66  381486  381483      67  381489  381483      67  381489  381486
      66  381495  381492      67  381498  381492      67  381498  381495      66
  381504  381501      67  381507  381501      67  381507  381504      66  381513
  381510      67  381516  381510      67  381516  381513      66  381522  381519
      67  381525  381519      67  381525  381522      66  381531  381528      67
  381534  381528      67  381534  381531      66  381540  381537      67  381543
  381537      67  381543  381540      66  381549  381546      67  381552  381546
      67  381552  381549      66  381558  381555      67  381561  381555      67
  381561  381558      66  381567  381564      67  381570  381564      67  381570
  381567      66  381576  381573      67  381579  381573      67  381579  381576
      66  381585  381582      67  381588  381582      67  381588  381585      66
  381594  381591      67  381597  381591      67  381597  381594      66  381603
  381600      67  381606  381600      67  381606  381603      66  381612  381609
      67  381615  381609      67  381615  381612      66  381621  381618      67
  381624  381618      67  381624  381621      66  381630  381627      67  381633
  381627      67  381633  381630      66  381639  381636      67  381642  381636
      67  381642  381639      66  381648  381645      67  381651  381645      67
  381651  381648      66  381657  381654      67  381660  381654      67  381660
  381657      66  381666  381663      67  381669  381663      67  381669  381666
      66  381675  381672      67  381678  381672      67  381678  381675      66
  381684  381681      67  381687  381681      67  381687  381684      66  381693
  381690      67  381696  381690      67  381696  381693      66  381702  381699
      67  381705  381699      67  381705  381702      66  381711  381708      67
  381714  381708      67  381714  381711      66  381720  381717      67  381723
  381717      67  381723  381720      66  381729  381726      67  381732  381726
      67  381732  381729      66  381738  381735      67  381741  381735      67
  381741  381738      66  381747  381744      67  381750  381744      67  381750
  381747      66  381756  381753      67  381759  381753      67  381759  381756
      66  381765  381762      67  381768  381762      67  381768  381765      66
  381774  381771      67  381777  381771      67  381777  381774      66  381783
  381780      67  381786  381780      67  381786  381783      66  381792  381789
      67  381795  381789      67  381795  381792      66  381801  381798      67
  381804  381798      67  381804  381801      66  381810  381807      67  381813
  381807      67  381813  381810      66  381819  381816      67  381822  381816
      67  381822  381819      66  381828  381825      67  381831  381825      67
  381831  381828      66  381837  381834      67  381840  381834      67  381840
  381837      66  381846  381843      67  381849  381843      67  381849  381846
      66  381855  381852      67  381858  381852      67  381858  381855      66
  381864  381861      67  381867  381861      67  381867  381864      66  381873
  381870      67  381876  381870      67  381876  381873      66  381882  381879
      67  381885  381879      67  381885  381882      66  381891  381888      67
  381894  381888      67  381894  381891      66  381900  381897      67  381903
  381897      67  381903  381900      66  381909  381906      67  381912  381906
      67  381912  381909      66  381918  381915      67  381921  381915      67
  381921  381918      66  381927  381924      67  381930  381924      67  381930
  381927      66  381936  381933      67  381939  381933      67  381939  381936
      66  381945  381942      67  381948  381942      67  381948  381945      66
  381954  381951      67  381957  381951      67  381957  381954      66  381963
  381960      67  381966  381960      67  381966  381963      66  381972  381969
      67  381975  381969      67  381975  381972      66  381981  381978      67
  381984  381978      67  381984  381981      66  381990  381987      67  381993
  381987      67  381993  381990      66  381999  381996      67  382002  381996
      67  382002  381999      66  382008  382005      67  382011  382005      67
  382011  382008      66  382017  382014      67  382020  382014      67  382020
  382017      66  382026  382023      67  382029  382023      67  382029  382026
      66  382035  382032      67  382038  382032      67  382038  382035      66
  382044  382041      67  382047  382041      67  382047  382044      66  382053
  382050      67  382056  382050      67  382056  382053      66  382062  382059
      67  382065  382059      67  382065  382062      66  382071  382068      67
  382074  382068      67  382074  382071      66  382080  382077      67  382083
  382077      67  382083  382080      66  382089  382086      67  382092  382086
      67  382092  382089      66  382098  382095      67  382101  382095      67
  382101  382098      66  382107  382104      67  382110  382104      67  382110
  382107      66  382116  382113      67  382119  382113      67  382119  382116
      66  382125  382122      67  382128  382122      67  382128  382125      66
  382134  382131      67  382137  382131      67  382137  382134      66  382143
  382140      67  382146  382140      67  382146  382143      66  382152  382149
      67  382155  382149      67  382155  382152      66  382161  382158      67
  382164  382158      67  382164  382161      66  382170  382167      67  382173
  382167      67  382173  382170      66  382179  382176      67  382182  382176
      67  382182  382179      66  382188  382185      67  382191  382185      67
  382191  382188      66  382197  382194      67  382200  382194      67  382200
  382197      66  382206  382203      67  382209  382203      67  382209  382206
      66  382215  382212      67  382218  382212      67  382218  382215      66
  382224  382221      67  382227  382221      67  382227  382224      66  382233
  382230      67  382236  382230      67  382236  382233      66  382242  382239
      67  382245  382239      67  382245  382242      66  382251  382248      67
  382254  382248      67  382254  382251      66  382260  382257      67  382263
  382257      67  382263  382260      66  382269  382266      67  382272  382266
      67  382272  382269      66  382278  382275      67  382281  382275      67
  382281  382278      66  382287  382284      67  382290  382284      67  382290
  382287      66  382296  382293      67  382299  382293      67  382299  382296
      66  382305  382302      67  382308  382302      67  382308  382305      66
  382314  382311      67  382317  382311      67  382317  382314      66  382323
  382320      67  382326  382320      67  382326  382323      66  382332  382329
      67  382335  382329      67  382335  382332      66  382341  382338      67
  382344  382338      67  382344  382341      66  382350  382347      67  382353
  382347      67  382353  382350      66  382359  382356      67  382362  382356
      67  382362  382359      66  382368  382365      67  382371  382365      67
  382371  382368      66  382377  382374      67  382380  382374      67  382380
  382377      66  382386  382383      67  382389  382383      67  382389  382386
      66  382395  382392      67  382398  382392      67  382398  382395      66
  382404  382401      67  382407  382401      67  382407  382404      66  382413
  382410      67  382416  382410      67  382416  382413      66  382422  382419
      67  382425  382419      67  382425  382422      66  382431  382428      67
  382434  382428      67  382434  382431      66  382440  382437      67  382443
  382437      67  382443  382440      66  382449  382446      67  382452  382446
      67  382452  382449      66  382458  382455      67  382461  382455      67
  382461  382458      66  382467  382464      67  382470  382464      67  382470
  382467      66  382476  382473      67  382479  382473      67  382479  382476
      66  382485  382482      67  382488  382482      67  382488  382485      66
  382494  382491      67  382497  382491      67  382497  382494      66  382503
  382500      67  382506  382500      67  382506  382503      66  382512  382509
      67  382515  382509      67  382515  382512      66  382521  382518      67
  382524  382518      67  382524  382521      66  382530  382527      67  382533
  382527      67  382533  382530      66  382539  382536      67  382542  382536
      67  382542  382539      66  382548  382545      67  382551  382545      67
  382551  382548      66  382557  382554      67  382560  382554      67  382560
  382557      66  382566  382563      67  382569  382563      67  382569  382566
      66  382575  382572      67  382578  382572      67  382578  382575      66
  382584  382581      67  382587  382581      67  382587  382584      66  382593
  382590      67  382596  382590      67  382596  382593      66  382602  382599
      67  382605  382599      67  382605  382602      66  382611  382608      67
  382614  382608      67  382614  382611      66  382620  382617      67  382623
  382617      67  382623  382620      66  382629  382626      67  382632  382626
      67  382632  382629      66  382638  382635      67  382641  382635      67
  382641  382638      66  382647  382644      67  382650  382644      67  382650
  382647      66  382656  382653      67  382659  382653      67  382659  382656
      66  382665  382662      67  382668  382662      67  382668  382665      66
  382674  382671      67  382677  382671      67  382677  382674      66  382683
  382680      67  382686  382680      67  382686  382683      66  382692  382689
      67  382695  382689      67  382695  382692      66  382701  382698      67
  382704  382698      67  382704  382701      66  382710  382707      67  382713
  382707      67  382713  382710      66  382719  382716      67  382722  382716
      67  382722  382719      66  382728  382725      67  382731  382725      67
  382731  382728      66  382737  382734      67  382740  382734      67  382740
  382737      66  382746  382743      67  382749  382743      67  382749  382746
      66  382755  382752      67  382758  382752      67  382758  382755      66
  382764  382761      67  382767  382761      67  382767  382764      66  382773
  382770      67  382776  382770      67  382776  382773      66  382782  382779
      67  382785  382779      67  382785  382782      66  382791  382788      67
  382794  382788      67  382794  382791      66  382800  382797      67  382803
  382797      67  382803  382800      66  382809  382806      67  382812  382806
      67  382812  382809      66  382818  382815      67  382821  382815      67
  382821  382818      66  382827  382824      67  382830  382824      67  382830
  382827      66  382836  382833      67  382839  382833      67  382839  382836
      66  382845  382842      67  382848  382842      67  382848  382845      66
  382854  382851      67  382857  382851      67  382857  382854      66  382863
  382860      67  382866  382860      67  382866  382863      66  382872  382869
      67  382875  382869      67  382875  382872      66  382881  382878      67
  382884  382878      67  382884  382881      66  382890  382887      67  382893
  382887      67  382893  382890      66  382899  382896      67  382902  382896
      67  382902  382899      66  382908  382905      67  382911  382905      67
  382911  382908      66  382917  382914      67  382920  382914      67  382920
  382917      66  382926  382923      67  382929  382923      67  382929  382926
      66  382935  382932      67  382938  382932      67  382938  382935      66
  382944  382941      67  382947  382941      67  382947  382944      66  382953
  382950      67  382956  382950      67  382956  382953      66  382962  382959
      67  382965  382959      67  382965  382962      66  382971  382968      67
  382974  382968      67  382974  382971      66  382980  382977      67  382983
  382977      67  382983  382980      66  382989  382986      67  382992  382986
      67  382992  382989      66  382998  382995      67  383001  382995      67
  383001  382998      66  383007  383004      67  383010  383004      67  383010
  383007      66  383016  383013      67  383019  383013      67  383019  383016
      66  383025  383022      67  383028  383022      67  383028  383025      66
  383034  383031      67  383037  383031      67  383037  383034      66  383043
  383040      67  383046  383040      67  383046  383043      66  383052  383049
      67  383055  383049      67  383055  383052      66  383061  383058      67
  383064  383058      67  383064  383061      66  383070  383067      67  383073
  383067      67  383073  383070      66  383079  383076      67  383082  383076
      67  383082  383079      66  383088  383085      67  383091  383085      67
  383091  383088      66  383097  383094      67  383100  383094      67  383100
  383097      66  383106  383103      67  383109  383103      67  383109  383106
      66  383115  383112      67  383118  383112      67  383118  383115      66
  383124  383121      67  383127  383121      67  383127  383124      66  383133
  383130      67  383136  383130      67  383136  383133      66  383142  383139
      67  383145  383139      67  383145  383142      66  383151  383148      67
  383154  383148      67  383154  383151      66  383160  383157      67  383163
  383157      67  383163  383160      66  383169  383166      67  383172  383166
      67  383172  383169      66  383178  383175      67  383181  383175      67
  383181  383178      66  383187  383184      67  383190  383184      67  383190
  383187      66  383196  383193      67  383199  383193      67  383199  383196
      66  383205  383202      67  383208  383202      67  383208  383205      66
  383214  383211      67  383217  383211      67  383217  383214      66  383223
  383220      67  383226  383220      67  383226  383223      66  383232  383229
      67  383235  383229      67  383235  383232      66  383241  383238      67
  383244  383238      67  383244  383241      66  383250  383247      67  383253
  383247      67  383253  383250      66  383259  383256      67  383262  383256
      67  383262  383259      66  383268  383265      67  383271  383265      67
  383271  383268      66  383277  383274      67  383280  383274      67  383280
  383277      66  383286  383283      67  383289  383283      67  383289  383286
      66  383295  383292      67  383298  383292      67  383298  383295      66
  383304  383301      67  383307  383301      67  383307  383304      66  383313
  383310      67  383316  383310      67  383316  383313      66  383322  383319
      67  383325  383319      67  383325  383322      66  383331  383328      67
  383334  383328      67  383334  383331      66  383340  383337      67  383343
  383337      67  383343  383340      66  383349  383346      67  383352  383346
      67  383352  383349      66  383358  383355      67  383361  383355      67
  383361  383358      66  383367  383364      67  383370  383364      67  383370
  383367      66  383376  383373      67  383379  383373      67  383379  383376
      66  383385  383382      67  383388  383382      67  383388  383385      66
  383394  383391      67  383397  383391      67  383397  383394      66  383403
  383400      67  383406  383400      67  383406  383403      66  383412  383409
      67  383415  383409      67  383415  383412      66  383421  383418      67
  383424  383418      67  383424  383421      66  383430  383427      67  383433
  383427      67  383433  383430      66  383439  383436      67  383442  383436
      67  383442  383439      66  383448  383445      67  383451  383445      67
  383451  383448      66  383457  383454      67  383460  383454      67  383460
  383457      66  383466  383463      67  383469  383463      67  383469  383466
      66  383475  383472      67  383478  383472      67  383478  383475      66
  383484  383481      67  383487  383481      67  383487  383484      66  383493
  383490      67  383496  383490      67  383496  383493      66  383502  383499
      67  383505  383499      67  383505  383502      66  383511  383508      67
  383514  383508      67  383514  383511      66  383520  383517      67  383523
  383517      67  383523  383520      66  383529  383526      67  383532  383526
      67  383532  383529      66  383538  383535      67  383541  383535      67
  383541  383538      66  383547  383544      67  383550  383544      67  383550
  383547      66  383556  383553      67  383559  383553      67  383559  383556
      66  383565  383562      67  383568  383562      67  383568  383565      66
  383574  383571      67  383577  383571      67  383577  383574      66  383583
  383580      67  383586  383580      67  383586  383583      66  383592  383589
      67  383595  383589      67  383595  383592      66  383601  383598      67
  383604  383598      67  383604  383601      66  383610  383607      67  383613
  383607      67  383613  383610      66  383619  383616      67  383622  383616
      67  383622  383619      66  383628  383625      67  383631  383625      67
  383631  383628      66  383637  383634      67  383640  383634      67  383640
  383637      66  383646  383643      67  383649  383643      67  383649  383646
      66  383655  383652      67  383658  383652      67  383658  383655      66
  383664  383661      67  383667  383661      67  383667  383664      66  383673
  383670      67  383676  383670      67  383676  383673      66  383682  383679
      67  383685  383679      67  383685  383682      66  383691  383688      67
  383694  383688      67  383694  383691      66  383700  383697      67  383703
  383697      67  383703  383700      66  383709  383706      67  383712  383706
      67  383712  383709      66  383718  383715      67  383721  383715      67
  383721  383718      66  383727  383724      67  383730  383724      67  383730
  383727      66  383736  383733      67  383739  383733      67  383739  383736
      66  383745  383742      67  383748  383742      67  383748  383745      66
  383754  383751      67  383757  383751      67  383757  383754      66  383763
  383760      67  383766  383760      67  383766  383763      66  383772  383769
      67  383775  383769      67  383775  383772      66  383781  383778      67
  383784  383778      67  383784  383781      66  383790  383787      67  383793
  383787      67  383793  383790      66  383799  383796      67  383802  383796
      67  383802  383799      66  383808  383805      67  383811  383805      67
  383811  383808      66  383817  383814      67  383820  383814      67  383820
  383817      66  383826  383823      67  383829  383823      67  383829  383826
      66  383835  383832      67  383838  383832      67  383838  383835      66
  383844  383841      67  383847  383841      67  383847  383844      66  383853
  383850      67  383856  383850      67  383856  383853      66  383862  383859
      67  383865  383859      67  383865  383862      66  383871  383868      67
  383874  383868      67  383874  383871      66  383880  383877      67  383883
  383877      67  383883  383880      66  383889  383886      67  383892  383886
      67  383892  383889      66  383898  383895      67  383901  383895      67
  383901  383898      66  383907  383904      67  383910  383904      67  383910
  383907      66  383916  383913      67  383919  383913      67  383919  383916
      66  383925  383922      67  383928  383922      67  383928  383925      66
  383934  383931      67  383937  383931      67  383937  383934      66  383943
  383940      67  383946  383940      67  383946  383943      66  383952  383949
      67  383955  383949      67  383955  383952      66  383961  383958      67
  383964  383958      67  383964  383961      66  383970  383967      67  383973
  383967      67  383973  383970      66  383979  383976      67  383982  383976
      67  383982  383979      66  383988  383985      67  383991  383985      67
  383991  383988      66  383997  383994      67  384000  383994      67  384000
  383997      66  384006  384003      67  384009  384003      67  384009  384006
      66  384015  384012      67  384018  384012      67  384018  384015      66
  384024  384021      67  384027  384021      67  384027  384024      66  384033
  384030      67  384036  384030      67  384036  384033      66  384042  384039
      67  384045  384039      67  384045  384042      66  384051  384048      67
  384054  384048      67  384054  384051      66  384060  384057      67  384063
  384057      67  384063  384060      66  384069  384066      67  384072  384066
      67  384072  384069      66  384078  384075      67  384081  384075      67
  384081  384078      66  384087  384084      67  384090  384084      67  384090
  384087      66  384096  384093      67  384099  384093      67  384099  384096
      66  384105  384102      67  384108  384102      67  384108  384105      66
  384114  384111      67  384117  384111      67  384117  384114      66  384123
  384120      67  384126  384120      67  384126  384123      66  384132  384129
      67  384135  384129      67  384135  384132      66  384141  384138      67
  384144  384138      67  384144  384141      66  384150  384147      67  384153
  384147      67  384153  384150      66  384159  384156      67  384162  384156
      67  384162  384159      66  384168  384165      67  384171  384165      67
  384171  384168      66  384177  384174      67  384180  384174      67  384180
  384177      66  384186  384183      67  384189  384183      67  384189  384186
      66  384195  384192      67  384198  384192      67  384198  384195      66
  384204  384201      67  384207  384201      67  384207  384204      66  384213
  384210      67  384216  384210      67  384216  384213      66  384222  384219
      67  384225  384219      67  384225  384222      66  384231  384228      67
  384234  384228      67  384234  384231      66  384240  384237      67  384243
  384237      67  384243  384240      66  384249  384246      67  384252  384246
      67  384252  384249      66  384258  384255      67  384261  384255      67
  384261  384258      66  384267  384264      67  384270  384264      67  384270
  384267      66  384276  384273      67  384279  384273      67  384279  384276
      66  384285  384282      67  384288  384282      67  384288  384285      66
  384294  384291      67  384297  384291      67  384297  384294      66  384303
  384300      67  384306  384300      67  384306  384303      66  384312  384309
      67  384315  384309      67  384315  384312      66  384321  384318      67
  384324  384318      67  384324  384321      66  384330  384327      67  384333
  384327      67  384333  384330      66  384339  384336      67  384342  384336
      67  384342  384339      66  384348  384345      67  384351  384345      67
  384351  384348      66  384357  384354      67  384360  384354      67  384360
  384357      66  384366  384363      67  384369  384363      67  384369  384366
      66  384375  384372      67  384378  384372      67  384378  384375      66
  384384  384381      67  384387  384381      67  384387  384384      66  384393
  384390      67  384396  384390      67  384396  384393      66  384402  384399
      67  384405  384399      67  384405  384402      66  384411  384408      67
  384414  384408      67  384414  384411      66  384420  384417      67  384423
  384417      67  384423  384420      66  384429  384426      67  384432  384426
      67  384432  384429      66  384438  384435      67  384441  384435      67
  384441  384438      66  384447  384444      67  384450  384444      67  384450
  384447      66  384456  384453      67  384459  384453      67  384459  384456
      66  384465  384462      67  384468  384462      67  384468  384465      66
  384474  384471      67  384477  384471      67  384477  384474      66  384483
  384480      67  384486  384480      67  384486  384483      66  384492  384489
      67  384495  384489      67  384495  384492      66  384501  384498      67
  384504  384498      67  384504  384501      66  384510  384507      67  384513
  384507      67  384513  384510      66  384519  384516      67  384522  384516
      67  384522  384519      66  384528  384525      67  384531  384525      67
  384531  384528      66  384537  384534      67  384540  384534      67  384540
  384537      66  384546  384543      67  384549  384543      67  384549  384546
      66  384555  384552      67  384558  384552      67  384558  384555      66
  384564  384561      67  384567  384561      67  384567  384564      66  384573
  384570      67  384576  384570      67  384576  384573      66  384582  384579
      67  384585  384579      67  384585  384582      66  384591  384588      67
  384594  384588      67  384594  384591      66  384600  384597      67  384603
  384597      67  384603  384600      66  384609  384606      67  384612  384606
      67  384612  384609      66  384618  384615      67  384621  384615      67
  384621  384618      66  384627  384624      67  384630  384624      67  384630
  384627      66  384636  384633      67  384639  384633      67  384639  384636
      66  384645  384642      67  384648  384642      67  384648  384645      66
  384654  384651      67  384657  384651      67  384657  384654      66  384663
  384660      67  384666  384660      67  384666  384663      66  384672  384669
      67  384675  384669      67  384675  384672      66  384681  384678      67
  384684  384678      67  384684  384681      66  384690  384687      67  384693
  384687      67  384693  384690      66  384699  384696      67  384702  384696
      67  384702  384699      66  384708  384705      67  384711  384705      67
  384711  384708      66  384717  384714      67  384720  384714      67  384720
  384717      66  384726  384723      67  384729  384723      67  384729  384726
      66  384735  384732      67  384738  384732      67  384738  384735      66
  384744  384741      67  384747  384741      67  384747  384744      66  384753
  384750      67  384756  384750      67  384756  384753      66  384762  384759
      67  384765  384759      67  384765  384762      66  384771  384768      67
  384774  384768      67  384774  384771      66  384780  384777      67  384783
  384777      67  384783  384780      66  384789  384786      67  384792  384786
      67  384792  384789      66  384798  384795      67  384801  384795      67
  384801  384798      66  384807  384804      67  384810  384804      67  384810
  384807      66  384816  384813      67  384819  384813      67  384819  384816
      66  384825  384822      67  384828  384822      67  384828  384825      66
  384834  384831      67  384837  384831      67  384837  384834      66  384843
  384840      67  384846  384840      67  384846  384843      66  384852  384849
      67  384855  384849      67  384855  384852      66  384861  384858      67
  384864  384858      67  384864  384861      66  384870  384867      67  384873
  384867      67  384873  384870      66  384879  384876      67  384882  384876
      67  384882  384879      66  384888  384885      67  384891  384885      67
  384891  384888      66  384897  384894      67  384900  384894      67  384900
  384897      66  384906  384903      67  384909  384903      67  384909  384906
      66  384915  384912      67  384918  384912      67  384918  384915      66
  384924  384921      67  384927  384921      67  384927  384924      66  384933
  384930      67  384936  384930      67  384936  384933      66  384942  384939
      67  384945  384939      67  384945  384942      66  384951  384948      67
  384954  384948      67  384954  384951      66  384960  384957      67  384963
  384957      67  384963  384960      66  384969  384966      67  384972  384966
      67  384972  384969      66  384978  384975      67  384981  384975      67
  384981  384978      66  384987  384984      67  384990  384984      67  384990
  384987      66  384996  384993      67  384999  384993      67  384999  384996
      66  385005  385002      67  385008  385002      67  385008  385005      66
  385014  385011      67  385017  385011      67  385017  385014      66  385023
  385020      67  385026  385020      67  385026  385023      66  385032  385029
      67  385035  385029      67  385035  385032      66  385041  385038      67
  385044  385038      67  385044  385041      66  385050  385047      67  385053
  385047      67  385053  385050      66  385059  385056      67  385062  385056
      67  385062  385059      66  385068  385065      67  385071  385065      67
  385071  385068      66  385077  385074      67  385080  385074      67  385080
  385077      66  385086  385083      67  385089  385083      67  385089  385086
      66  385095  385092      67  385098  385092      67  385098  385095      66
  385104  385101      67  385107  385101      67  385107  385104      66  385113
  385110      67  385116  385110      67  385116  385113      66  385122  385119
      67  385125  385119      67  385125  385122      66  385131  385128      67
  385134  385128      67  385134  385131      66  385140  385137      67  385143
  385137      67  385143  385140      66  385149  385146      67  385152  385146
      67  385152  385149      66  385158  385155      67  385161  385155      67
  385161  385158      66  385167  385164      67  385170  385164      67  385170
  385167      66  385176  385173      67  385179  385173      67  385179  385176
      66  385185  385182      67  385188  385182      67  385188  385185      66
  385194  385191      67  385197  385191      67  385197  385194      66  385203
  385200      67  385206  385200      67  385206  385203      66  385212  385209
      67  385215  385209      67  385215  385212      66  385221  385218      67
  385224  385218      67  385224  385221      66  385230  385227      67  385233
  385227      67  385233  385230      66  385239  385236      67  385242  385236
      67  385242  385239      66  385248  385245      67  385251  385245      67
  385251  385248      66  385257  385254      67  385260  385254      67  385260
  385257      66  385266  385263      67  385269  385263      67  385269  385266
      66  385275  385272      67  385278  385272      67  385278  385275      66
  385284  385281      67  385287  385281      67  385287  385284      66  385293
  385290      67  385296  385290      67  385296  385293      66  385302  385299
      67  385305  385299      67  385305  385302      66  385311  385308      67
  385314  385308      67  385314  385311      66  385320  385317      67  385323
  385317      67  385323  385320      66  385329  385326      67  385332  385326
      67  385332  385329      66  385338  385335      67  385341  385335      67
  385341  385338      66  385347  385344      67  385350  385344      67  385350
  385347      66  385356  385353      67  385359  385353      67  385359  385356
      66  385365  385362      67  385368  385362      67  385368  385365      66
  385374  385371      67  385377  385371      67  385377  385374      66  385383
  385380      67  385386  385380      67  385386  385383      66  385392  385389
      67  385395  385389      67  385395  385392      66  385401  385398      67
  385404  385398      67  385404  385401      66  385410  385407      67  385413
  385407      67  385413  385410      66  385419  385416      67  385422  385416
      67  385422  385419      66  385428  385425      67  385431  385425      67
  385431  385428      66  385437  385434      67  385440  385434      67  385440
  385437      66  385446  385443      67  385449  385443      67  385449  385446
      66  385455  385452      67  385458  385452      67  385458  385455      66
  385464  385461      67  385467  385461      67  385467  385464      66  385473
  385470      67  385476  385470      67  385476  385473      66  385482  385479
      67  385485  385479      67  385485  385482      66  385491  385488      67
  385494  385488      67  385494  385491      66  385500  385497      67  385503
  385497      67  385503  385500      66  385509  385506      67  385512  385506
      67  385512  385509      66  385518  385515      67  385521  385515      67
  385521  385518      66  385527  385524      67  385530  385524      67  385530
  385527      66  385536  385533      67  385539  385533      67  385539  385536
      66  385545  385542      67  385548  385542      67  385548  385545      66
  385554  385551      67  385557  385551      67  385557  385554      66  385563
  385560      67  385566  385560      67  385566  385563      66  385572  385569
      67  385575  385569      67  385575  385572      66  385581  385578      67
  385584  385578      67  385584  385581      66  385590  385587      67  385593
  385587      67  385593  385590      66  385599  385596      67  385602  385596
      67  385602  385599      66  385608  385605      67  385611  385605      67
  385611  385608      66  385617  385614      67  385620  385614      67  385620
  385617      66  385626  385623      67  385629  385623      67  385629  385626
      66  385635  385632      67  385638  385632      67  385638  385635      66
  385644  385641      67  385647  385641      67  385647  385644      66  385653
  385650      67  385656  385650      67  385656  385653      66  385662  385659
      67  385665  385659      67  385665  385662      66  385671  385668      67
  385674  385668      67  385674  385671      66  385680  385677      67  385683
  385677      67  385683  385680      66  385689  385686      67  385692  385686
      67  385692  385689      66  385698  385695      67  385701  385695      67
  385701  385698      66  385707  385704      67  385710  385704      67  385710
  385707      66  385716  385713      67  385719  385713      67  385719  385716
      66  385725  385722      67  385728  385722      67  385728  385725      66
  385734  385731      67  385737  385731      67  385737  385734      66  385743
  385740      67  385746  385740      67  385746  385743      66  385752  385749
      67  385755  385749      67  385755  385752      66  385761  385758      67
  385764  385758      67  385764  385761      66  385770  385767      67  385773
  385767      67  385773  385770      66  385779  385776      67  385782  385776
      67  385782  385779      66  385788  385785      67  385791  385785      67
  385791  385788      66  385797  385794      67  385800  385794      67  385800
  385797      66  385806  385803      67  385809  385803      67  385809  385806
      66  385815  385812      67  385818  385812      67  385818  385815      66
  385824  385821      67  385827  385821      67  385827  385824      66  385833
  385830      67  385836  385830      67  385836  385833      66  385842  385839
      67  385845  385839      67  385845  385842      66  385851  385848      67
  385854  385848      67  385854  385851      66  385860  385857      67  385863
  385857      67  385863  385860      66  385869  385866      67  385872  385866
      67  385872  385869      66  385878  385875      67  385881  385875      67
  385881  385878      66  385887  385884      67  385890  385884      67  385890
  385887      66  385896  385893      67  385899  385893      67  385899  385896
      66  385905  385902      67  385908  385902      67  385908  385905      66
  385914  385911      67  385917  385911      67  385917  385914      66  385923
  385920      67  385926  385920      67  385926  385923      66  385932  385929
      67  385935  385929      67  385935  385932      66  385941  385938      67
  385944  385938      67  385944  385941      66  385950  385947      67  385953
  385947      67  385953  385950      66  385959  385956      67  385962  385956
      67  385962  385959      66  385968  385965      67  385971  385965      67
  385971  385968      66  385977  385974      67  385980  385974      67  385980
  385977      66  385986  385983      67  385989  385983      67  385989  385986
      66  385995  385992      67  385998  385992      67  385998  385995      66
  386004  386001      67  386007  386001      67  386007  386004      66  386013
  386010      67  386016  386010      67  386016  386013      66  386022  386019
      67  386025  386019      67  386025  386022      66  386031  386028      67
  386034  386028      67  386034  386031      66  386040  386037      67  386043
  386037      67  386043  386040      66  386049  386046      67  386052  386046
      67  386052  386049      66  386058  386055      67  386061  386055      67
  386061  386058      66  386067  386064      67  386070  386064      67  386070
  386067      66  386076  386073      67  386079  386073      67  386079  386076
      66  386085  386082      67  386088  386082      67  386088  386085      66
  386094  386091      67  386097  386091      67  386097  386094      66  386103
  386100      67  386106  386100      67  386106  386103      66  386112  386109
      67  386115  386109      67  386115  386112      66  386121  386118      67
  386124  386118      67  386124  386121      66  386130  386127      67  386133
  386127      67  386133  386130      66  386139  386136      67  386142  386136
      67  386142  386139      66  386148  386145      67  386151  386145      67
  386151  386148      66  386157  386154      67  386160  386154      67  386160
  386157      66  386166  386163      67  386169  386163      67  386169  386166
      66  386175  386172      67  386178  386172      67  386178  386175      66
  386184  386181      67  386187  386181      67  386187  386184      66  386193
  386190      67  386196  386190      67  386196  386193      66  386202  386199
      67  386205  386199      67  386205  386202      66  386211  386208      67
  386214  386208      67  386214  386211      66  386220  386217      67  386223
  386217      67  386223  386220      66  386229  386226      67  386232  386226
      67  386232  386229      66  386238  386235      67  386241  386235      67
  386241  386238      66  386247  386244      67  386250  386244      67  386250
  386247      66  386256  386253      67  386259  386253      67  386259  386256
      66  386265  386262      67  386268  386262      67  386268  386265      66
  386274  386271      67  386277  386271      67  386277  386274      66  386283
  386280      67  386286  386280      67  386286  386283      66  386292  386289
      67  386295  386289      67  386295  386292      66  386301  386298      67
  386304  386298      67  386304  386301      66  386310  386307      67  386313
  386307      67  386313  386310      66  386319  386316      67  386322  386316
      67  386322  386319      66  386328  386325      67  386331  386325      67
  386331  386328      66  386337  386334      67  386340  386334      67  386340
  386337      66  386346  386343      67  386349  386343      67  386349  386346
      66  386355  386352      67  386358  386352      67  386358  386355      66
  386364  386361      67  386367  386361      67  386367  386364      66  386373
  386370      67  386376  386370      67  386376  386373      66  386382  386379
      67  386385  386379      67  386385  386382      66  386391  386388      67
  386394  386388      67  386394  386391      66  386400  386397      67  386403
  386397      67  386403  386400      66  386409  386406      67  386412  386406
      67  386412  386409      66  386418  386415      67  386421  386415      67
  386421  386418      66  386427  386424      67  386430  386424      67  386430
  386427      66  386436  386433      67  386439  386433      67  386439  386436
      66  386445  386442      67  386448  386442      67  386448  386445      66
  386454  386451      67  386457  386451      67  386457  386454      66  386463
  386460      67  386466  386460      67  386466  386463      66  386472  386469
      67  386475  386469      67  386475  386472      66  386481  386478      67
  386484  386478      67  386484  386481      66  386490  386487      67  386493
  386487      67  386493  386490      66  386499  386496      67  386502  386496
      67  386502  386499      66  386508  386505      67  386511  386505      67
  386511  386508      66  386517  386514      67  386520  386514      67  386520
  386517      66  386526  386523      67  386529  386523      67  386529  386526
      66  386535  386532      67  386538  386532      67  386538  386535      66
  386544  386541      67  386547  386541      67  386547  386544      66  386553
  386550      67  386556  386550      67  386556  386553      66  386562  386559
      67  386565  386559      67  386565  386562      66  386571  386568      67
  386574  386568      67  386574  386571      66  386580  386577      67  386583
  386577      67  386583  386580      66  386589  386586      67  386592  386586
      67  386592  386589      66  386598  386595      67  386601  386595      67
  386601  386598      66  386607  386604      67  386610  386604      67  386610
  386607      66  386616  386613      67  386619  386613      67  386619  386616
      66  386625  386622      67  386628  386622      67  386628  386625      66
  386634  386631      67  386637  386631      67  386637  386634      66  386643
  386640      67  386646  386640      67  386646  386643      66  386652  386649
      67  386655  386649      67  386655  386652      66  386661  386658      67
  386664  386658      67  386664  386661      66  386670  386667      67  386673
  386667      67  386673  386670      66  386679  386676      67  386682  386676
      67  386682  386679      66  386688  386685      67  386691  386685      67
  386691  386688      66  386697  386694      67  386700  386694      67  386700
  386697      66  386706  386703      67  386709  386703      67  386709  386706
      66  386715  386712      67  386718  386712      67  386718  386715      66
  386724  386721      67  386727  386721      67  386727  386724      66  386733
  386730      67  386736  386730      67  386736  386733      66  386742  386739
      67  386745  386739      67  386745  386742      66  386751  386748      67
  386754  386748      67  386754  386751      66  386760  386757      67  386763
  386757      67  386763  386760      66  386769  386766      67  386772  386766
      67  386772  386769      66  386778  386775      67  386781  386775      67
  386781  386778      66  386787  386784      67  386790  386784      67  386790
  386787      66  386796  386793      67  386799  386793      67  386799  386796
      66  386805  386802      67  386808  386802      67  386808  386805      66
  386814  386811      67  386817  386811      67  386817  386814      66  386823
  386820      67  386826  386820      67  386826  386823      66  386832  386829
      67  386835  386829      67  386835  386832      66  386841  386838      67
  386844  386838      67  386844  386841      66  386850  386847      67  386853
  386847      67  386853  386850      66  386859  386856      67  386862  386856
      67  386862  386859      66  386868  386865      67  386871  386865      67
  386871  386868      66  386877  386874      67  386880  386874      67  386880
  386877      66  386886  386883      67  386889  386883      67  386889  386886
      66  386895  386892      67  386898  386892      67  386898  386895      66
  386904  386901      67  386907  386901      67  386907  386904      66  386913
  386910      67  386916  386910      67  386916  386913      66  386922  386919
      67  386925  386919      67  386925  386922      66  386931  386928      67
  386934  386928      67  386934  386931      66  386940  386937      67  386943
  386937      67  386943  386940      66  386949  386946      67  386952  386946
      67  386952  386949      66  386958  386955      67  386961  386955      67
  386961  386958      66  386967  386964      67  386970  386964      67  386970
  386967      66  386976  386973      67  386979  386973      67  386979  386976
      66  386985  386982      67  386988  386982      67  386988  386985      66
  386994  386991      67  386997  386991      67  386997  386994      66  387003
  387000      67  387006  387000      67  387006  387003      66  387012  387009
      67  387015  387009      67  387015  387012      66  387021  387018      67
  387024  387018      67  387024  387021      66  387030  387027      67  387033
  387027      67  387033  387030      66  387039  387036      67  387042  387036
      67  387042  387039      66  387048  387045      67  387051  387045      67
  387051  387048      66  387057  387054      67  387060  387054      67  387060
  387057      66  387066  387063      67  387069  387063      67  387069  387066
      66  387075  387072      67  387078  387072      67  387078  387075      66
  387084  387081      67  387087  387081      67  387087  387084      66  387093
  387090      67  387096  387090      67  387096  387093      66  387102  387099
      67  387105  387099      67  387105  387102      66  387111  387108      67
  387114  387108      67  387114  387111      66  387120  387117      67  387123
  387117      67  387123  387120      66  387129  387126      67  387132  387126
      67  387132  387129      66  387138  387135      67  387141  387135      67
  387141  387138      66  387147  387144      67  387150  387144      67  387150
  387147      66  387156  387153      67  387159  387153      67  387159  387156
      66  387165  387162      67  387168  387162      67  387168  387165      66
  387174  387171      67  387177  387171      67  387177  387174      66  387183
  387180      67  387186  387180      67  387186  387183      66  387192  387189
      67  387195  387189      67  387195  387192      66  387201  387198      67
  387204  387198      67  387204  387201      66  387210  387207      67  387213
  387207      67  387213  387210      66  387219  387216      67  387222  387216
      67  387222  387219      66  387228  387225      67  387231  387225      67
  387231  387228      66  387237  387234      67  387240  387234      67  387240
  387237      66  387246  387243      67  387249  387243      67  387249  387246
      66  387255  387252      67  387258  387252      67  387258  387255      66
  387264  387261      67  387267  387261      67  387267  387264      66  387273
  387270      67  387276  387270      67  387276  387273      66  387282  387279
      67  387285  387279      67  387285  387282      66  387291  387288      67
  387294  387288      67  387294  387291      66  387300  387297      67  387303
  387297      67  387303  387300      66  387309  387306      67  387312  387306
      67  387312  387309      66  387318  387315      67  387321  387315      67
  387321  387318      66  387327  387324      67  387330  387324      67  387330
  387327      66  387336  387333      67  387339  387333      67  387339  387336
      66  387345  387342      67  387348  387342      67  387348  387345      66
  387354  387351      67  387357  387351      67  387357  387354      66  387363
  387360      67  387366  387360      67  387366  387363      66  387372  387369
      67  387375  387369      67  387375  387372      66  387381  387378      67
  387384  387378      67  387384  387381      66  387390  387387      67  387393
  387387      67  387393  387390      66  387399  387396      67  387402  387396
      67  387402  387399      66  387408  387405      67  387411  387405      67
  387411  387408      66  387417  387414      67  387420  387414      67  387420
  387417      66  387426  387423      67  387429  387423      67  387429  387426
      66  387435  387432      67  387438  387432      67  387438  387435      66
  387444  387441      67  387447  387441      67  387447  387444      66  387453
  387450      67  387456  387450      67  387456  387453      66  387462  387459
      67  387465  387459      67  387465  387462      66  387471  387468      67
  387474  387468      67  387474  387471      66  387480  387477      67  387483
  387477      67  387483  387480      66  387489  387486      67  387492  387486
      67  387492  387489      66  387498  387495      67  387501  387495      67
  387501  387498      66  387507  387504      67  387510  387504      67  387510
  387507      66  387516  387513      67  387519  387513      67  387519  387516
      66  387525  387522      67  387528  387522      67  387528  387525      66
  387534  387531      67  387537  387531      67  387537  387534      66  387543
  387540      67  387546  387540      67  387546  387543      66  387552  387549
      67  387555  387549      67  387555  387552      66  387561  387558      67
  387564  387558      67  387564  387561      66  387570  387567      67  387573
  387567      67  387573  387570      66  387579  387576      67  387582  387576
      67  387582  387579      66  387588  387585      67  387591  387585      67
  387591  387588      66  387597  387594      67  387600  387594      67  387600
  387597      66  387606  387603      67  387609  387603      67  387609  387606
      66  387615  387612      67  387618  387612      67  387618  387615      66
  387624  387621      67  387627  387621      67  387627  387624      66  387633
  387630      67  387636  387630      67  387636  387633      66  387642  387639
      67  387645  387639      67  387645  387642      66  387651  387648      67
  387654  387648      67  387654  387651      66  387660  387657      67  387663
  387657      67  387663  387660      66  387669  387666      67  387672  387666
      67  387672  387669      66  387678  387675      67  387681  387675      67
  387681  387678      66  387687  387684      67  387690  387684      67  387690
  387687      66  387696  387693      67  387699  387693      67  387699  387696
      66  387705  387702      67  387708  387702      67  387708  387705      66
  387714  387711      67  387717  387711      67  387717  387714      66  387723
  387720      67  387726  387720      67  387726  387723      66  387732  387729
      67  387735  387729      67  387735  387732      66  387741  387738      67
  387744  387738      67  387744  387741      66  387750  387747      67  387753
  387747      67  387753  387750      66  387759  387756      67  387762  387756
      67  387762  387759      66  387768  387765      67  387771  387765      67
  387771  387768      66  387777  387774      67  387780  387774      67  387780
  387777      66  387786  387783      67  387789  387783      67  387789  387786
      66  387795  387792      67  387798  387792      67  387798  387795      66
  387804  387801      67  387807  387801      67  387807  387804      66  387813
  387810      67  387816  387810      67  387816  387813      66  387822  387819
      67  387825  387819      67  387825  387822      66  387831  387828      67
  387834  387828      67  387834  387831      66  387840  387837      67  387843
  387837      67  387843  387840      66  387849  387846      67  387852  387846
      67  387852  387849      66  387858  387855      67  387861  387855      67
  387861  387858      66  387867  387864      67  387870  387864      67  387870
  387867      66  387876  387873      67  387879  387873      67  387879  387876
      66  387885  387882      67  387888  387882      67  387888  387885      66
  387894  387891      67  387897  387891      67  387897  387894      66  387903
  387900      67  387906  387900      67  387906  387903      66  387912  387909
      67  387915  387909      67  387915  387912      66  387921  387918      67
  387924  387918      67  387924  387921      66  387930  387927      67  387933
  387927      67  387933  387930      66  387939  387936      67  387942  387936
      67  387942  387939      66  387948  387945      67  387951  387945      67
  387951  387948      66  387957  387954      67  387960  387954      67  387960
  387957      66  387966  387963      67  387969  387963      67  387969  387966
      66  387975  387972      67  387978  387972      67  387978  387975      66
  387984  387981      67  387987  387981      67  387987  387984      66  387993
  387990      67  387996  387990      67  387996  387993      66  388002  387999
      67  388005  387999      67  388005  388002      66  388011  388008      67
  388014  388008      67  388014  388011      66  388020  388017      67  388023
  388017      67  388023  388020      66  388029  388026      67  388032  388026
      67  388032  388029      66  388038  388035      67  388041  388035      67
  388041  388038      66  388047  388044      67  388050  388044      67  388050
  388047      66  388056  388053      67  388059  388053      67  388059  388056
      66  388065  388062      67  388068  388062      67  388068  388065      66
  388074  388071      67  388077  388071      67  388077  388074      66  388083
  388080      67  388086  388080      67  388086  388083      66  388092  388089
      67  388095  388089      67  388095  388092      66  388101  388098      67
  388104  388098      67  388104  388101      66  388110  388107      67  388113
  388107      67  388113  388110      66  388119  388116      67  388122  388116
      67  388122  388119      66  388128  388125      67  388131  388125      67
  388131  388128      66  388137  388134      67  388140  388134      67  388140
  388137      66  388146  388143      67  388149  388143      67  388149  388146
      66  388155  388152      67  388158  388152      67  388158  388155      66
  388164  388161      67  388167  388161      67  388167  388164      66  388173
  388170      67  388176  388170      67  388176  388173      66  388182  388179
      67  388185  388179      67  388185  388182      66  388191  388188      67
  388194  388188      67  388194  388191      66  388200  388197      67  388203
  388197      67  388203  388200      66  388209  388206      67  388212  388206
      67  388212  388209      66  388218  388215      67  388221  388215      67
  388221  388218      66  388227  388224      67  388230  388224      67  388230
  388227      66  388236  388233      67  388239  388233      67  388239  388236
      66  388245  388242      67  388248  388242      67  388248  388245      66
  388254  388251      67  388257  388251      67  388257  388254      66  388263
  388260      67  388266  388260      67  388266  388263      66  388272  388269
      67  388275  388269      67  388275  388272      66  388281  388278      67
  388284  388278      67  388284  388281      66  388290  388287      67  388293
  388287      67  388293  388290      66  388299  388296      67  388302  388296
      67  388302  388299      66  388308  388305      67  388311  388305      67
  388311  388308      66  388317  388314      67  388320  388314      67  388320
  388317      66  388326  388323      67  388329  388323      67  388329  388326
      66  388335  388332      67  388338  388332      67  388338  388335      66
  388344  388341      67  388347  388341      67  388347  388344      66  388353
  388350      67  388356  388350      67  388356  388353      66  388362  388359
      67  388365  388359      67  388365  388362      66  388371  388368      67
  388374  388368      67  388374  388371      66  388380  388377      67  388383
  388377      67  388383  388380      66  388389  388386      67  388392  388386
      67  388392  388389      66  388398  388395      67  388401  388395      67
  388401  388398      66  388407  388404      67  388410  388404      67  388410
  388407      66  388416  388413      67  388419  388413      67  388419  388416
      66  388425  388422      67  388428  388422      67  388428  388425      66
  388434  388431      67  388437  388431      67  388437  388434      66  388443
  388440      67  388446  388440      67  388446  388443      66  388452  388449
      67  388455  388449      67  388455  388452      66  388461  388458      67
  388464  388458      67  388464  388461      66  388470  388467      67  388473
  388467      67  388473  388470      66  388479  388476      67  388482  388476
      67  388482  388479      66  388488  388485      67  388491  388485      67
  388491  388488      66  388497  388494      67  388500  388494      67  388500
  388497      66  388506  388503      67  388509  388503      67  388509  388506
      66  388515  388512      67  388518  388512      67  388518  388515      66
  388524  388521      67  388527  388521      67  388527  388524      66  388533
  388530      67  388536  388530      67  388536  388533      66  388542  388539
      67  388545  388539      67  388545  388542      66  388551  388548      67
  388554  388548      67  388554  388551      66  388560  388557      67  388563
  388557      67  388563  388560      66  388569  388566      67  388572  388566
      67  388572  388569      66  388578  388575      67  388581  388575      67
  388581  388578      66  388587  388584      67  388590  388584      67  388590
  388587      66  388596  388593      67  388599  388593      67  388599  388596
      66  388605  388602      67  388608  388602      67  388608  388605      66
  388614  388611      67  388617  388611      67  388617  388614      66  388623
  388620      67  388626  388620      67  388626  388623      66  388632  388629
      67  388635  388629      67  388635  388632      66  388641  388638      67
  388644  388638      67  388644  388641      66  388650  388647      67  388653
  388647      67  388653  388650      66  388659  388656      67  388662  388656
      67  388662  388659      66  388668  388665      67  388671  388665      67
  388671  388668      66  388677  388674      67  388680  388674      67  388680
  388677      66  388686  388683      67  388689  388683      67  388689  388686
      66  388695  388692      67  388698  388692      67  388698  388695      66
  388704  388701      67  388707  388701      67  388707  388704      66  388713
  388710      67  388716  388710      67  388716  388713      66  388722  388719
      67  388725  388719      67  388725  388722      66  388731  388728      67
  388734  388728      67  388734  388731      66  388740  388737      67  388743
  388737      67  388743  388740      66  388749  388746      67  388752  388746
      67  388752  388749      66  388758  388755      67  388761  388755      67
  388761  388758      66  388767  388764      67  388770  388764      67  388770
  388767      66  388776  388773      67  388779  388773      67  388779  388776
      66  388785  388782      67  388788  388782      67  388788  388785      66
  388794  388791      67  388797  388791      67  388797  388794      66  388803
  388800      67  388806  388800      67  388806  388803      66  388812  388809
      67  388815  388809      67  388815  388812      66  388821  388818      67
  388824  388818      67  388824  388821      66  388830  388827      67  388833
  388827      67  388833  388830      66  388839  388836      67  388842  388836
      67  388842  388839      66  388848  388845      67  388851  388845      67
  388851  388848      66  388857  388854      67  388860  388854      67  388860
  388857      66  388866  388863      67  388869  388863      67  388869  388866
      66  388875  388872      67  388878  388872      67  388878  388875      66
  388884  388881      67  388887  388881      67  388887  388884      66  388893
  388890      67  388896  388890      67  388896  388893      66  388902  388899
      67  388905  388899      67  388905  388902      66  388911  388908      67
  388914  388908      67  388914  388911      66  388920  388917      67  388923
  388917      67  388923  388920      66  388929  388926      67  388932  388926
      67  388932  388929      66  388938  388935      67  388941  388935      67
  388941  388938      66  388947  388944      67  388950  388944      67  388950
  388947      66  388956  388953      67  388959  388953      67  388959  388956
      66  388965  388962      67  388968  388962      67  388968  388965      66
  388974  388971      67  388977  388971      67  388977  388974      66  388983
  388980      67  388986  388980      67  388986  388983      66  388992  388989
      67  388995  388989      67  388995  388992      66  389001  388998      67
  389004  388998      67  389004  389001      66  389010  389007      67  389013
  389007      67  389013  389010      66  389019  389016      67  389022  389016
      67  389022  389019      66  389028  389025      67  389031  389025      67
  389031  389028      66  389037  389034      67  389040  389034      67  389040
  389037      66  389046  389043      67  389049  389043      67  389049  389046
      66  389055  389052      67  389058  389052      67  389058  389055      66
  389064  389061      67  389067  389061      67  389067  389064      66  389073
  389070      67  389076  389070      67  389076  389073      66  389082  389079
      67  389085  389079      67  389085  389082      66  389091  389088      67
  389094  389088      67  389094  389091      66  389100  389097      67  389103
  389097      67  389103  389100      66  389109  389106      67  389112  389106
      67  389112  389109      66  389118  389115      67  389121  389115      67
  389121  389118      66  389127  389124      67  389130  389124      67  389130
  389127      66  389136  389133      67  389139  389133      67  389139  389136
      66  389145  389142      67  389148  389142      67  389148  389145      66
  389154  389151      67  389157  389151      67  389157  389154      66  389163
  389160      67  389166  389160      67  389166  389163      66  389172  389169
      67  389175  389169      67  389175  389172      66  389181  389178      67
  389184  389178      67  389184  389181      66  389190  389187      67  389193
  389187      67  389193  389190      66  389199  389196      67  389202  389196
      67  389202  389199      66  389208  389205      67  389211  389205      67
  389211  389208      66  389217  389214      67  389220  389214      67  389220
  389217      66  389226  389223      67  389229  389223      67  389229  389226
      66  389235  389232      67  389238  389232      67  389238  389235      66
  389244  389241      67  389247  389241      67  389247  389244      66  389253
  389250      67  389256  389250      67  389256  389253      66  389262  389259
      67  389265  389259      67  389265  389262      66  389271  389268      67
  389274  389268      67  389274  389271      66  389280  389277      67  389283
  389277      67  389283  389280      66  389289  389286      67  389292  389286
      67  389292  389289      66  389298  389295      67  389301  389295      67
  389301  389298      66  389307  389304      67  389310  389304      67  389310
  389307      66  389316  389313      67  389319  389313      67  389319  389316
      66  389325  389322      67  389328  389322      67  389328  389325      66
  389334  389331      67  389337  389331      67  389337  389334      66  389343
  389340      67  389346  389340      67  389346  389343      66  389352  389349
      67  389355  389349      67  389355  389352      66  389361  389358      67
  389364  389358      67  389364  389361      66  389370  389367      67  389373
  389367      67  389373  389370      66  389379  389376      67  389382  389376
      67  389382  389379      66  389388  389385      67  389391  389385      67
  389391  389388      66  389397  389394      67  389400  389394      67  389400
  389397      66  389406  389403      67  389409  389403      67  389409  389406
      66  389415  389412      67  389418  389412      67  389418  389415      66
  389424  389421      67  389427  389421      67  389427  389424      66  389433
  389430      67  389436  389430      67  389436  389433      66  389442  389439
      67  389445  389439      67  389445  389442      66  389451  389448      67
  389454  389448      67  389454  389451      66  389460  389457      67  389463
  389457      67  389463  389460      66  389469  389466      67  389472  389466
      67  389472  389469      66  389478  389475      67  389481  389475      67
  389481  389478      66  389487  389484      67  389490  389484      67  389490
  389487      66  389496  389493      67  389499  389493      67  389499  389496
      66  389505  389502      67  389508  389502      67  389508  389505      66
  389514  389511      67  389517  389511      67  389517  389514      66  389523
  389520      67  389526  389520      67  389526  389523      66  389532  389529
      67  389535  389529      67  389535  389532      66  389541  389538      67
  389544  389538      67  389544  389541      66  389550  389547      67  389553
  389547      67  389553  389550      66  389559  389556      67  389562  389556
      67  389562  389559      66  389568  389565      67  389571  389565      67
  389571  389568      66  389577  389574      67  389580  389574      67  389580
  389577      66  389586  389583      67  389589  389583      67  389589  389586
      66  389595  389592      67  389598  389592      67  389598  389595      66
  389604  389601      67  389607  389601      67  389607  389604      66  389613
  389610      67  389616  389610      67  389616  389613      66  389622  389619
      67  389625  389619      67  389625  389622      66  389631  389628      67
  389634  389628      67  389634  389631      66  389640  389637      67  389643
  389637      67  389643  389640      66  389649  389646      67  389652  389646
      67  389652  389649      66  389658  389655      67  389661  389655      67
  389661  389658      66  389667  389664      67  389670  389664      67  389670
  389667      66  389676  389673      67  389679  389673      67  389679  389676
      66  389685  389682      67  389688  389682      67  389688  389685      66
  389694  389691      67  389697  389691      67  389697  389694      66  389703
  389700      67  389706  389700      67  389706  389703      66  389712  389709
      67  389715  389709      67  389715  389712      66  389721  389718      67
  389724  389718      67  389724  389721      66  389730  389727      67  389733
  389727      67  389733  389730      66  389739  389736      67  389742  389736
      67  389742  389739      66  389748  389745      67  389751  389745      67
  389751  389748      66  389757  389754      67  389760  389754      67  389760
  389757      66  389766  389763      67  389769  389763      67  389769  389766
      66  389775  389772      67  389778  389772      67  389778  389775      66
  389784  389781      67  389787  389781      67  389787  389784      66  389793
  389790      67  389796  389790      67  389796  389793      66  389802  389799
      67  389805  389799      67  389805  389802      66  389811  389808      67
  389814  389808      67  389814  389811      66  389820  389817      67  389823
  389817      67  389823  389820      66  389829  389826      67  389832  389826
      67  389832  389829      66  389838  389835      67  389841  389835      67
  389841  389838      66  389847  389844      67  389850  389844      67  389850
  389847      66  389856  389853      67  389859  389853      67  389859  389856
      66  389865  389862      67  389868  389862      67  389868  389865      66
  389874  389871      67  389877  389871      67  389877  389874      66  389883
  389880      67  389886  389880      67  389886  389883      66  389892  389889
      67  389895  389889      67  389895  389892      66  389901  389898      67
  389904  389898      67  389904  389901      66  389910  389907      67  389913
  389907      67  389913  389910      66  389919  389916      67  389922  389916
      67  389922  389919      66  389928  389925      67  389931  389925      67
  389931  389928      66  389937  389934      67  389940  389934      67  389940
  389937      66  389946  389943      67  389949  389943      67  389949  389946
      66  389955  389952      67  389958  389952      67  389958  389955      66
  389964  389961      67  389967  389961      67  389967  389964      66  389973
  389970      67  389976  389970      67  389976  389973      66  389982  389979
      67  389985  389979      67  389985  389982      66  389991  389988      67
  389994  389988      67  389994  389991      66  390000  389997      67  390003
  389997      67  390003  390000      66  390009  390006      67  390012  390006
      67  390012  390009      66  390018  390015      67  390021  390015      67
  390021  390018      66  390027  390024      67  390030  390024      67  390030
  390027      66  390036  390033      67  390039  390033      67  390039  390036
      66  390045  390042      67  390048  390042      67  390048  390045      66
  390054  390051      67  390057  390051      67  390057  390054      66  390063
  390060      67  390066  390060      67  390066  390063      66  390072  390069
      67  390075  390069      67  390075  390072      66  390081  390078      67
  390084  390078      67  390084  390081      66  390090  390087      67  390093
  390087      67  390093  390090      66  390099  390096      67  390102  390096
      67  390102  390099      66  390108  390105      67  390111  390105      67
  390111  390108      66  390117  390114      67  390120  390114      67  390120
  390117      66  390126  390123      67  390129  390123      67  390129  390126
      66  390135  390132      67  390138  390132      67  390138  390135      66
  390144  390141      67  390147  390141      67  390147  390144      66  390153
  390150      67  390156  390150      67  390156  390153      66  390162  390159
      67  390165  390159      67  390165  390162      66  390171  390168      67
  390174  390168      67  390174  390171      66  390180  390177      67  390183
  390177      67  390183  390180      66  390189  390186      67  390192  390186
      67  390192  390189      66  390198  390195      67  390201  390195      67
  390201  390198      66  390207  390204      67  390210  390204      67  390210
  390207      66  390216  390213      67  390219  390213      67  390219  390216
      66  390225  390222      67  390228  390222      67  390228  390225      66
  390234  390231      67  390237  390231      67  390237  390234      66  390243
  390240      67  390246  390240      67  390246  390243      66  390252  390249
      67  390255  390249      67  390255  390252      66  390261  390258      67
  390264  390258      67  390264  390261      66  390270  390267      67  390273
  390267      67  390273  390270      66  390279  390276      67  390282  390276
      67  390282  390279      66  390288  390285      67  390291  390285      67
  390291  390288      66  390297  390294      67  390300  390294      67  390300
  390297      66  390306  390303      67  390309  390303      67  390309  390306
      66  390315  390312      67  390318  390312      67  390318  390315      66
  390324  390321      67  390327  390321      67  390327  390324      66  390333
  390330      67  390336  390330      67  390336  390333      66  390342  390339
      67  390345  390339      67  390345  390342      66  390351  390348      67
  390354  390348      67  390354  390351      66  390360  390357      67  390363
  390357      67  390363  390360      66  390369  390366      67  390372  390366
      67  390372  390369      66  390378  390375      67  390381  390375      67
  390381  390378      66  390387  390384      67  390390  390384      67  390390
  390387      66  390396  390393      67  390399  390393      67  390399  390396
      66  390405  390402      67  390408  390402      67  390408  390405      66
  390414  390411      67  390417  390411      67  390417  390414      66  390423
  390420      67  390426  390420      67  390426  390423      66  390432  390429
      67  390435  390429      67  390435  390432      66  390441  390438      67
  390444  390438      67  390444  390441      66  390450  390447      67  390453
  390447      67  390453  390450      66  390459  390456      67  390462  390456
      67  390462  390459      66  390468  390465      67  390471  390465      67
  390471  390468      66  390477  390474      67  390480  390474      67  390480
  390477      66  390486  390483      67  390489  390483      67  390489  390486
      66  390495  390492      67  390498  390492      67  390498  390495      66
  390504  390501      67  390507  390501      67  390507  390504      66  390513
  390510      67  390516  390510      67  390516  390513      66  390522  390519
      67  390525  390519      67  390525  390522      66  390531  390528      67
  390534  390528      67  390534  390531      66  390540  390537      67  390543
  390537      67  390543  390540      66  390549  390546      67  390552  390546
      67  390552  390549      66  390558  390555      67  390561  390555      67
  390561  390558      66  390567  390564      67  390570  390564      67  390570
  390567      66  390576  390573      67  390579  390573      67  390579  390576
      66  390585  390582      67  390588  390582      67  390588  390585      66
  390594  390591      67  390597  390591      67  390597  390594      66  390603
  390600      67  390606  390600      67  390606  390603      66  390612  390609
      67  390615  390609      67  390615  390612      66  390621  390618      67
  390624  390618      67  390624  390621      66  390630  390627      67  390633
  390627      67  390633  390630      66  390639  390636      67  390642  390636
      67  390642  390639      66  390648  390645      67  390651  390645      67
  390651  390648      66  390657  390654      67  390660  390654      67  390660
  390657      66  390666  390663      67  390669  390663      67  390669  390666
      66  390675  390672      67  390678  390672      67  390678  390675      66
  390684  390681      67  390687  390681      67  390687  390684      66  390693
  390690      67  390696  390690      67  390696  390693      66  390702  390699
      67  390705  390699      67  390705  390702      66  390711  390708      67
  390714  390708      67  390714  390711      66  390720  390717      67  390723
  390717      67  390723  390720      66  390729  390726      67  390732  390726
      67  390732  390729      66  390738  390735      67  390741  390735      67
  390741  390738      66  390747  390744      67  390750  390744      67  390750
  390747      66  390756  390753      67  390759  390753      67  390759  390756
      66  390765  390762      67  390768  390762      67  390768  390765      66
  390774  390771      67  390777  390771      67  390777  390774      66  390783
  390780      67  390786  390780      67  390786  390783      66  390792  390789
      67  390795  390789      67  390795  390792      66  390801  390798      67
  390804  390798      67  390804  390801      66  390810  390807      67  390813
  390807      67  390813  390810      66  390819  390816      67  390822  390816
      67  390822  390819      66  390828  390825      67  390831  390825      67
  390831  390828      66  390837  390834      67  390840  390834      67  390840
  390837      66  390846  390843      67  390849  390843      67  390849  390846
      66  390855  390852      67  390858  390852      67  390858  390855      66
  390864  390861      67  390867  390861      67  390867  390864      66  390873
  390870      67  390876  390870      67  390876  390873      66  390882  390879
      67  390885  390879      67  390885  390882      66  390891  390888      67
  390894  390888      67  390894  390891      66  390900  390897      67  390903
  390897      67  390903  390900      66  390909  390906      67  390912  390906
      67  390912  390909      66  390918  390915      67  390921  390915      67
  390921  390918      66  390927  390924      67  390930  390924      67  390930
  390927      66  390936  390933      67  390939  390933      67  390939  390936
      66  390945  390942      67  390948  390942      67  390948  390945      66
  390954  390951      67  390957  390951      67  390957  390954      66  390963
  390960      67  390966  390960      67  390966  390963      66  390972  390969
      67  390975  390969      67  390975  390972      66  390981  390978      67
  390984  390978      67  390984  390981      66  390990  390987      67  390993
  390987      67  390993  390990      66  390999  390996      67  391002  390996
      67  391002  390999      66  391008  391005      67  391011  391005      67
  391011  391008      66  391017  391014      67  391020  391014      67  391020
  391017      66  391026  391023      67  391029  391023      67  391029  391026
      66  391035  391032      67  391038  391032      67  391038  391035      66
  391044  391041      67  391047  391041      67  391047  391044      66  391053
  391050      67  391056  391050      67  391056  391053      66  391062  391059
      67  391065  391059      67  391065  391062      66  391071  391068      67
  391074  391068      67  391074  391071      66  391080  391077      67  391083
  391077      67  391083  391080      66  391089  391086      67  391092  391086
      67  391092  391089      66  391098  391095      67  391101  391095      67
  391101  391098      66  391107  391104      67  391110  391104      67  391110
  391107      66  391116  391113      67  391119  391113      67  391119  391116
      66  391125  391122      67  391128  391122      67  391128  391125      66
  391134  391131      67  391137  391131      67  391137  391134      66  391143
  391140      67  391146  391140      67  391146  391143      66  391152  391149
      67  391155  391149      67  391155  391152      66  391161  391158      67
  391164  391158      67  391164  391161      66  391170  391167      67  391173
  391167      67  391173  391170      66  391179  391176      67  391182  391176
      67  391182  391179      66  391188  391185      67  391191  391185      67
  391191  391188      66  391197  391194      67  391200  391194      67  391200
  391197      66  391206  391203      67  391209  391203      67  391209  391206
      66  391215  391212      67  391218  391212      67  391218  391215      66
  391224  391221      67  391227  391221      67  391227  391224      66  391233
  391230      67  391236  391230      67  391236  391233      66  391242  391239
      67  391245  391239      67  391245  391242      66  391251  391248      67
  391254  391248      67  391254  391251      66  391260  391257      67  391263
  391257      67  391263  391260      66  391269  391266      67  391272  391266
      67  391272  391269      66  391278  391275      67  391281  391275      67
  391281  391278      66  391287  391284      67  391290  391284      67  391290
  391287      66  391296  391293      67  391299  391293      67  391299  391296
      66  391305  391302      67  391308  391302      67  391308  391305      66
  391314  391311      67  391317  391311      67  391317  391314      66  391323
  391320      67  391326  391320      67  391326  391323      66  391332  391329
      67  391335  391329      67  391335  391332      66  391341  391338      67
  391344  391338      67  391344  391341      66  391350  391347      67  391353
  391347      67  391353  391350      66  391359  391356      67  391362  391356
      67  391362  391359      66  391368  391365      67  391371  391365      67
  391371  391368      66  391377  391374      67  391380  391374      67  391380
  391377      66  391386  391383      67  391389  391383      67  391389  391386
      66  391395  391392      67  391398  391392      67  391398  391395      66
  391404  391401      67  391407  391401      67  391407  391404      66  391413
  391410      67  391416  391410      67  391416  391413      66  391422  391419
      67  391425  391419      67  391425  391422      66  391431  391428      67
  391434  391428      67  391434  391431      66  391440  391437      67  391443
  391437      67  391443  391440      66  391449  391446      67  391452  391446
      67  391452  391449      66  391458  391455      67  391461  391455      67
  391461  391458      66  391467  391464      67  391470  391464      67  391470
  391467      66  391476  391473      67  391479  391473      67  391479  391476
      66  391485  391482      67  391488  391482      67  391488  391485      66
  391494  391491      67  391497  391491      67  391497  391494      66  391503
  391500      67  391506  391500      67  391506  391503      66  391512  391509
      67  391515  391509      67  391515  391512      66  391521  391518      67
  391524  391518      67  391524  391521      66  391530  391527      67  391533
  391527      67  391533  391530      66  391539  391536      67  391542  391536
      67  391542  391539      66  391548  391545      67  391551  391545      67
  391551  391548      66  391557  391554      67  391560  391554      67  391560
  391557      66  391566  391563      67  391569  391563      67  391569  391566
      66  391575  391572      67  391578  391572      67  391578  391575      66
  391584  391581      67  391587  391581      67  391587  391584      66  391593
  391590      67  391596  391590      67  391596  391593      66  391602  391599
      67  391605  391599      67  391605  391602      66  391611  391608      67
  391614  391608      67  391614  391611      66  391620  391617      67  391623
  391617      67  391623  391620      66  391629  391626      67  391632  391626
      67  391632  391629      66  391638  391635      67  391641  391635      67
  391641  391638      66  391647  391644      67  391650  391644      67  391650
  391647      66  391656  391653      67  391659  391653      67  391659  391656
      66  391665  391662      67  391668  391662      67  391668  391665      66
  391674  391671      67  391677  391671      67  391677  391674      66  391683
  391680      67  391686  391680      67  391686  391683      66  391692  391689
      67  391695  391689      67  391695  391692      66  391701  391698      67
  391704  391698      67  391704  391701      66  391710  391707      67  391713
  391707      67  391713  391710      66  391719  391716      67  391722  391716
      67  391722  391719      66  391728  391725      67  391731  391725      67
  391731  391728      66  391737  391734      67  391740  391734      67  391740
  391737      66  391746  391743      67  391749  391743      67  391749  391746
      66  391755  391752      67  391758  391752      67  391758  391755      66
  391764  391761      67  391767  391761      67  391767  391764      66  391773
  391770      67  391776  391770      67  391776  391773      66  391782  391779
      67  391785  391779      67  391785  391782      66  391791  391788      67
  391794  391788      67  391794  391791      66  391800  391797      67  391803
  391797      67  391803  391800      66  391809  391806      67  391812  391806
      67  391812  391809      66  391818  391815      67  391821  391815      67
  391821  391818      66  391827  391824      67  391830  391824      67  391830
  391827      66  391836  391833      67  391839  391833      67  391839  391836
      66  391845  391842      67  391848  391842      67  391848  391845      66
  391854  391851      67  391857  391851      67  391857  391854      66  391863
  391860      67  391866  391860      67  391866  391863      66  391872  391869
      67  391875  391869      67  391875  391872      66  391881  391878      67
  391884  391878      67  391884  391881      66  391890  391887      67  391893
  391887      67  391893  391890      66  391899  391896      67  391902  391896
      67  391902  391899      66  391908  391905      67  391911  391905      67
  391911  391908      66  391917  391914      67  391920  391914      67  391920
  391917      66  391926  391923      67  391929  391923      67  391929  391926
      66  391935  391932      67  391938  391932      67  391938  391935      66
  391944  391941      67  391947  391941      67  391947  391944      66  391953
  391950      67  391956  391950      67  391956  391953      66  391962  391959
      67  391965  391959      67  391965  391962      66  391971  391968      67
  391974  391968      67  391974  391971      66  391980  391977      67  391983
  391977      67  391983  391980      66  391989  391986      67  391992  391986
      67  391992  391989      66  391998  391995      67  392001  391995      67
  392001  391998      66  392007  392004      67  392010  392004      67  392010
  392007      66  392016  392013      67  392019  392013      67  392019  392016
      66  392025  392022      67  392028  392022      67  392028  392025      66
  392034  392031      67  392037  392031      67  392037  392034      66  392043
  392040      67  392046  392040      67  392046  392043      66  392052  392049
      67  392055  392049      67  392055  392052      66  392061  392058      67
  392064  392058      67  392064  392061      66  392070  392067      67  392073
  392067      67  392073  392070      66  392079  392076      67  392082  392076
      67  392082  392079      66  392088  392085      67  392091  392085      67
  392091  392088      66  392097  392094      67  392100  392094      67  392100
  392097      66  392106  392103      67  392109  392103      67  392109  392106
      66  392115  392112      67  392118  392112      67  392118  392115      66
  392124  392121      67  392127  392121      67  392127  392124      66  392133
  392130      67  392136  392130      67  392136  392133      66  392142  392139
      67  392145  392139      67  392145  392142      66  392151  392148      67
  392154  392148      67  392154  392151      66  392160  392157      67  392163
  392157      67  392163  392160      66  392169  392166      67  392172  392166
      67  392172  392169      66  392178  392175      67  392181  392175      67
  392181  392178      66  392187  392184      67  392190  392184      67  392190
  392187      66  392196  392193      67  392199  392193      67  392199  392196
      66  392205  392202      67  392208  392202      67  392208  392205      66
  392214  392211      67  392217  392211      67  392217  392214      66  392223
  392220      67  392226  392220      67  392226  392223      66  392232  392229
      67  392235  392229      67  392235  392232      66  392241  392238      67
  392244  392238      67  392244  392241      66  392250  392247      67  392253
  392247      67  392253  392250      66  392259  392256      67  392262  392256
      67  392262  392259      66  392268  392265      67  392271  392265      67
  392271  392268      66  392277  392274      67  392280  392274      67  392280
  392277      66  392286  392283      67  392289  392283      67  392289  392286
      66  392295  392292      67  392298  392292      67  392298  392295      66
  392304  392301      67  392307  392301      67  392307  392304      66  392313
  392310      67  392316  392310      67  392316  392313      66  392322  392319
      67  392325  392319      67  392325  392322      66  392331  392328      67
  392334  392328      67  392334  392331      66  392340  392337      67  392343
  392337      67  392343  392340      66  392349  392346      67  392352  392346
      67  392352  392349      66  392358  392355      67  392361  392355      67
  392361  392358      66  392367  392364      67  392370  392364      67  392370
  392367      66  392376  392373      67  392379  392373      67  392379  392376
      66  392385  392382      67  392388  392382      67  392388  392385      66
  392394  392391      67  392397  392391      67  392397  392394      66  392403
  392400      67  392406  392400      67  392406  392403      66  392412  392409
      67  392415  392409      67  392415  392412      66  392421  392418      67
  392424  392418      67  392424  392421      66  392430  392427      67  392433
  392427      67  392433  392430      66  392439  392436      67  392442  392436
      67  392442  392439      66  392448  392445      67  392451  392445      67
  392451  392448      66  392457  392454      67  392460  392454      67  392460
  392457      66  392466  392463      67  392469  392463      67  392469  392466
      66  392475  392472      67  392478  392472      67  392478  392475      66
  392484  392481      67  392487  392481      67  392487  392484      66  392493
  392490      67  392496  392490      67  392496  392493      66  392502  392499
      67  392505  392499      67  392505  392502      66  392511  392508      67
  392514  392508      67  392514  392511      66  392520  392517      67  392523
  392517      67  392523  392520      66  392529  392526      67  392532  392526
      67  392532  392529      66  392538  392535      67  392541  392535      67
  392541  392538      66  392547  392544      67  392550  392544      67  392550
  392547      66  392556  392553      67  392559  392553      67  392559  392556
      66  392565  392562      67  392568  392562      67  392568  392565      66
  392574  392571      67  392577  392571      67  392577  392574      66  392583
  392580      67  392586  392580      67  392586  392583      66  392592  392589
      67  392595  392589      67  392595  392592      66  392601  392598      67
  392604  392598      67  392604  392601      66  392610  392607      67  392613
  392607      67  392613  392610      66  392619  392616      67  392622  392616
      67  392622  392619      66  392628  392625      67  392631  392625      67
  392631  392628      66  392637  392634      67  392640  392634      67  392640
  392637      66  392646  392643      67  392649  392643      67  392649  392646
      66  392655  392652      67  392658  392652      67  392658  392655      66
  392664  392661      67  392667  392661      67  392667  392664      66  392673
  392670      67  392676  392670      67  392676  392673      66  392682  392679
      67  392685  392679      67  392685  392682      66  392691  392688      67
  392694  392688      67  392694  392691      66  392700  392697      67  392703
  392697      67  392703  392700      66  392709  392706      67  392712  392706
      67  392712  392709      66  392718  392715      67  392721  392715      67
  392721  392718      66  392727  392724      67  392730  392724      67  392730
  392727      66  392736  392733      67  392739  392733      67  392739  392736
      66  392745  392742      67  392748  392742      67  392748  392745      66
  392754  392751      67  392757  392751      67  392757  392754      66  392763
  392760      67  392766  392760      67  392766  392763      66  392772  392769
      67  392775  392769      67  392775  392772      66  392781  392778      67
  392784  392778      67  392784  392781      66  392790  392787      67  392793
  392787      67  392793  392790      66  392799  392796      67  392802  392796
      67  392802  392799      66  392808  392805      67  392811  392805      67
  392811  392808      66  392817  392814      67  392820  392814      67  392820
  392817      66  392826  392823      67  392829  392823      67  392829  392826
      66  392835  392832      67  392838  392832      67  392838  392835      66
  392844  392841      67  392847  392841      67  392847  392844      66  392853
  392850      67  392856  392850      67  392856  392853      66  392862  392859
      67  392865  392859      67  392865  392862      66  392871  392868      67
  392874  392868      67  392874  392871      66  392880  392877      67  392883
  392877      67  392883  392880      66  392889  392886      67  392892  392886
      67  392892  392889      66  392898  392895      67  392901  392895      67
  392901  392898      66  392907  392904      67  392910  392904      67  392910
  392907      66  392916  392913      67  392919  392913      67  392919  392916
      66  392925  392922      67  392928  392922      67  392928  392925      66
  392934  392931      67  392937  392931      67  392937  392934      66  392943
  392940      67  392946  392940      67  392946  392943      66  392952  392949
      67  392955  392949      67  392955  392952      66  392961  392958      67
  392964  392958      67  392964  392961      66  392970  392967      67  392973
  392967      67  392973  392970      66  392979  392976      67  392982  392976
      67  392982  392979      66  392988  392985      67  392991  392985      67
  392991  392988      66  392997  392994      67  393000  392994      67  393000
  392997      66  393006  393003      67  393009  393003      67  393009  393006
      66  393015  393012      67  393018  393012      67  393018  393015      66
  393024  393021      67  393027  393021      67  393027  393024      66  393033
  393030      67  393036  393030      67  393036  393033      66  393042  393039
      67  393045  393039      67  393045  393042      66  393051  393048      67
  393054  393048      67  393054  393051      66  393060  393057      67  393063
  393057      67  393063  393060      66  393069  393066      67  393072  393066
      67  393072  393069      66  393078  393075      67  393081  393075      67
  393081  393078      66  393087  393084      67  393090  393084      67  393090
  393087      66  393096  393093      67  393099  393093      67  393099  393096
      66  393105  393102      67  393108  393102      67  393108  393105      66
  393114  393111      67  393117  393111      67  393117  393114      66  393123
  393120      67  393126  393120      67  393126  393123      66  393132  393129
      67  393135  393129      67  393135  393132      66  393141  393138      67
  393144  393138      67  393144  393141      66  393150  393147      67  393153
  393147      67  393153  393150      66  393159  393156      67  393162  393156
      67  393162  393159      66  393168  393165      67  393171  393165      67
  393171  393168      66  393177  393174      67  393180  393174      67  393180
  393177      66  393186  393183      67  393189  393183      67  393189  393186
      66  393195  393192      67  393198  393192      67  393198  393195      66
  393204  393201      67  393207  393201      67  393207  393204      66  393213
  393210      67  393216  393210      67  393216  393213      66  393222  393219
      67  393225  393219      67  393225  393222      66  393231  393228      67
  393234  393228      67  393234  393231      66  393240  393237      67  393243
  393237      67  393243  393240      66  393249  393246      67  393252  393246
      67  393252  393249      66  393258  393255      67  393261  393255      67
  393261  393258      66  393267  393264      67  393270  393264      67  393270
  393267      66  393276  393273      67  393279  393273      67  393279  393276
      66  393285  393282      67  393288  393282      67  393288  393285      66
  393294  393291      67  393297  393291      67  393297  393294      66  393303
  393300      67  393306  393300      67  393306  393303      66  393312  393309
      67  393315  393309      67  393315  393312      66  393321  393318      67
  393324  393318      67  393324  393321      66  393330  393327      67  393333
  393327      67  393333  393330      66  393339  393336      67  393342  393336
      67  393342  393339      66  393348  393345      67  393351  393345      67
  393351  393348      66  393357  393354      67  393360  393354      67  393360
  393357      66  393366  393363      67  393369  393363      67  393369  393366
      66  393375  393372      67  393378  393372      67  393378  393375      66
  393384  393381      67  393387  393381      67  393387  393384      66  393393
  393390      67  393396  393390      67  393396  393393      66  393402  393399
      67  393405  393399      67  393405  393402      66  393411  393408      67
  393414  393408      67  393414  393411      66  393420  393417      67  393423
  393417      67  393423  393420      66  393429  393426      67  393432  393426
      67  393432  393429      66  393438  393435      67  393441  393435      67
  393441  393438      66  393447  393444      67  393450  393444      67  393450
  393447      66  393456  393453      67  393459  393453      67  393459  393456
      66  393465  393462      67  393468  393462      67  393468  393465      66
  393474  393471      67  393477  393471      67  393477  393474      66  393483
  393480      67  393486  393480      67  393486  393483      66  393492  393489
      67  393495  393489      67  393495  393492      66  393501  393498      67
  393504  393498      67  393504  393501      66  393510  393507      67  393513
  393507      67  393513  393510      66  393519  393516      67  393522  393516
      67  393522  393519      66  393528  393525      67  393531  393525      67
  393531  393528      66  393537  393534      67  393540  393534      67  393540
  393537      66  393546  393543      67  393549  393543      67  393549  393546
      66  393555  393552      67  393558  393552      67  393558  393555      66
  393564  393561      67  393567  393561      67  393567  393564      66  393573
  393570      67  393576  393570      67  393576  393573      66  393582  393579
      67  393585  393579      67  393585  393582      66  393591  393588      67
  393594  393588      67  393594  393591      66  393600  393597      67  393603
  393597      67  393603  393600      66  393609  393606      67  393612  393606
      67  393612  393609      66  393618  393615      67  393621  393615      67
  393621  393618      66  393627  393624      67  393630  393624      67  393630
  393627      66  393636  393633      67  393639  393633      67  393639  393636
      66  393645  393642      67  393648  393642      67  393648  393645      66
  393654  393651      67  393657  393651      67  393657  393654      66  393663
  393660      67  393666  393660      67  393666  393663      66  393672  393669
      67  393675  393669      67  393675  393672      66  393681  393678      67
  393684  393678      67  393684  393681      66  393690  393687      67  393693
  393687      67  393693  393690      66  393699  393696      67  393702  393696
      67  393702  393699      66  393708  393705      67  393711  393705      67
  393711  393708      66  393717  393714      67  393720  393714      67  393720
  393717      66  393726  393723      67  393729  393723      67  393729  393726
      66  393735  393732      67  393738  393732      67  393738  393735      66
  393744  393741      67  393747  393741      67  393747  393744      66  393753
  393750      67  393756  393750      67  393756  393753      66  393762  393759
      67  393765  393759      67  393765  393762      66  393771  393768      67
  393774  393768      67  393774  393771      66  393780  393777      67  393783
  393777      67  393783  393780      66  393789  393786      67  393792  393786
      67  393792  393789      66  393798  393795      67  393801  393795      67
  393801  393798      66  393807  393804      67  393810  393804      67  393810
  393807      66  393816  393813      67  393819  393813      67  393819  393816
      66  393825  393822      67  393828  393822      67  393828  393825      66
  393834  393831      67  393837  393831      67  393837  393834      66  393843
  393840      67  393846  393840      67  393846  393843      66  393852  393849
      67  393855  393849      67  393855  393852      66  393861  393858      67
  393864  393858      67  393864  393861      66  393870  393867      67  393873
  393867      67  393873  393870      66  393879  393876      67  393882  393876
      67  393882  393879      66  393888  393885      67  393891  393885      67
  393891  393888      66  393897  393894      67  393900  393894      67  393900
  393897      66  393906  393903      67  393909  393903      67  393909  393906
      66  393915  393912      67  393918  393912      67  393918  393915      66
  393924  393921      67  393927  393921      67  393927  393924      66  393933
  393930      67  393936  393930      67  393936  393933      66  393942  393939
      67  393945  393939      67  393945  393942      66  393951  393948      67
  393954  393948      67  393954  393951      66  393960  393957      67  393963
  393957      67  393963  393960      66  393969  393966      67  393972  393966
      67  393972  393969      66  393978  393975      67  393981  393975      67
  393981  393978      66  393987  393984      67  393990  393984      67  393990
  393987      66  393996  393993      67  393999  393993      67  393999  393996
      66  394005  394002      67  394008  394002      67  394008  394005      66
  394014  394011      67  394017  394011      67  394017  394014      66  394023
  394020      67  394026  394020      67  394026  394023      66  394032  394029
      67  394035  394029      67  394035  394032      66  394041  394038      67
  394044  394038      67  394044  394041      66  394050  394047      67  394053
  394047      67  394053  394050      66  394059  394056      67  394062  394056
      67  394062  394059      66  394068  394065      67  394071  394065      67
  394071  394068      66  394077  394074      67  394080  394074      67  394080
  394077      66  394086  394083      67  394089  394083      67  394089  394086
      66  394095  394092      67  394098  394092      67  394098  394095      66
  394104  394101      67  394107  394101      67  394107  394104      66  394113
  394110      67  394116  394110      67  394116  394113      66  394122  394119
      67  394125  394119      67  394125  394122      66  394131  394128      67
  394134  394128      67  394134  394131      66  394140  394137      67  394143
  394137      67  394143  394140      66  394149  394146      67  394152  394146
      67  394152  394149      66  394158  394155      67  394161  394155      67
  394161  394158      66  394167  394164      67  394170  394164      67  394170
  394167      66  394176  394173      67  394179  394173      67  394179  394176
      66  394185  394182      67  394188  394182      67  394188  394185      66
  394194  394191      67  394197  394191      67  394197  394194      66  394203
  394200      67  394206  394200      67  394206  394203      66  394212  394209
      67  394215  394209      67  394215  394212      66  394221  394218      67
  394224  394218      67  394224  394221      66  394230  394227      67  394233
  394227      67  394233  394230      66  394239  394236      67  394242  394236
      67  394242  394239      66  394248  394245      67  394251  394245      67
  394251  394248      66  394257  394254      67  394260  394254      67  394260
  394257      66  394266  394263      67  394269  394263      67  394269  394266
      66  394275  394272      67  394278  394272      67  394278  394275      66
  394284  394281      67  394287  394281      67  394287  394284      66  394293
  394290      67  394296  394290      67  394296  394293      66  394302  394299
      67  394305  394299      67  394305  394302      66  394311  394308      67
  394314  394308      67  394314  394311      66  394320  394317      67  394323
  394317      67  394323  394320      66  394329  394326      67  394332  394326
      67  394332  394329      66  394338  394335      67  394341  394335      67
  394341  394338      66  394347  394344      67  394350  394344      67  394350
  394347      66  394356  394353      67  394359  394353      67  394359  394356
      66  394365  394362      67  394368  394362      67  394368  394365      66
  394374  394371      67  394377  394371      67  394377  394374      66  394383
  394380      67  394386  394380      67  394386  394383      66  394392  394389
      67  394395  394389      67  394395  394392      66  394401  394398      67
  394404  394398      67  394404  394401      66  394410  394407      67  394413
  394407      67  394413  394410      66  394419  394416      67  394422  394416
      67  394422  394419      66  394428  394425      67  394431  394425      67
  394431  394428      66  394437  394434      67  394440  394434      67  394440
  394437      66  394446  394443      67  394449  394443      67  394449  394446
      66  394455  394452      67  394458  394452      67  394458  394455      66
  394464  394461      67  394467  394461      67  394467  394464      66  394473
  394470      67  394476  394470      67  394476  394473      66  394482  394479
      67  394485  394479      67  394485  394482      66  394491  394488      67
  394494  394488      67  394494  394491      66  394500  394497      67  394503
  394497      67  394503  394500      66  394509  394506      67  394512  394506
      67  394512  394509      66  394518  394515      67  394521  394515      67
  394521  394518      66  394527  394524      67  394530  394524      67  394530
  394527      66  394536  394533      67  394539  394533      67  394539  394536
      66  394545  394542      67  394548  394542      67  394548  394545      66
  394554  394551      67  394557  394551      67  394557  394554      66  394563
  394560      67  394566  394560      67  394566  394563      66  394572  394569
      67  394575  394569      67  394575  394572      66  394581  394578      67
  394584  394578      67  394584  394581      66  394590  394587      67  394593
  394587      67  394593  394590      66  394599  394596      67  394602  394596
      67  394602  394599      66  394608  394605      67  394611  394605      67
  394611  394608      66  394617  394614      67  394620  394614      67  394620
  394617      66  394626  394623      67  394629  394623      67  394629  394626
      66  394635  394632      67  394638  394632      67  394638  394635      66
  394644  394641      67  394647  394641      67  394647  394644      66  394653
  394650      67  394656  394650      67  394656  394653      66  394662  394659
      67  394665  394659      67  394665  394662      66  394671  394668      67
  394674  394668      67  394674  394671      66  394680  394677      67  394683
  394677      67  394683  394680      66  394689  394686      67  394692  394686
      67  394692  394689      66  394698  394695      67  394701  394695      67
  394701  394698      66  394707  394704      67  394710  394704      67  394710
  394707      66  394716  394713      67  394719  394713      67  394719  394716
      66  394725  394722      67  394728  394722      67  394728  394725      66
  394734  394731      67  394737  394731      67  394737  394734      66  394743
  394740      67  394746  394740      67  394746  394743      66  394752  394749
      67  394755  394749      67  394755  394752      66  394761  394758      67
  394764  394758      67  394764  394761      66  394770  394767      67  394773
  394767      67  394773  394770      66  394779  394776      67  394782  394776
      67  394782  394779      66  394788  394785      67  394791  394785      67
  394791  394788      66  394797  394794      67  394800  394794      67  394800
  394797      66  394806  394803      67  394809  394803      67  394809  394806
      66  394815  394812      67  394818  394812      67  394818  394815      66
  394824  394821      67  394827  394821      67  394827  394824      66  394833
  394830      67  394836  394830      67  394836  394833      66  394842  394839
      67  394845  394839      67  394845  394842      66  394851  394848      67
  394854  394848      67  394854  394851      66  394860  394857      67  394863
  394857      67  394863  394860      66  394869  394866      67  394872  394866
      67  394872  394869      66  394878  394875      67  394881  394875      67
  394881  394878      66  394887  394884      67  394890  394884      67  394890
  394887      66  394896  394893      67  394899  394893      67  394899  394896
      66  394905  394902      67  394908  394902      67  394908  394905      66
  394914  394911      67  394917  394911      67  394917  394914      66  394923
  394920      67  394926  394920      67  394926  394923      66  394932  394929
      67  394935  394929      67  394935  394932      66  394941  394938      67
  394944  394938      67  394944  394941      66  394950  394947      67  394953
  394947      67  394953  394950      66  394959  394956      67  394962  394956
      67  394962  394959      66  394968  394965      67  394971  394965      67
  394971  394968      66  394977  394974      67  394980  394974      67  394980
  394977      66  394986  394983      67  394989  394983      67  394989  394986
      66  394995  394992      67  394998  394992      67  394998  394995      66
  395004  395001      67  395007  395001      67  395007  395004      66  395013
  395010      67  395016  395010      67  395016  395013      66  395022  395019
      67  395025  395019      67  395025  395022      66  395031  395028      67
  395034  395028      67  395034  395031      66  395040  395037      67  395043
  395037      67  395043  395040      66  395049  395046      67  395052  395046
      67  395052  395049      66  395058  395055      67  395061  395055      67
  395061  395058      66  395067  395064      67  395070  395064      67  395070
  395067      66  395076  395073      67  395079  395073      67  395079  395076
      66  395085  395082      67  395088  395082      67  395088  395085      66
  395094  395091      67  395097  395091      67  395097  395094      66  395103
  395100      67  395106  395100      67  395106  395103      66  395112  395109
      67  395115  395109      67  395115  395112      66  395121  395118      67
  395124  395118      67  395124  395121      66  395130  395127      67  395133
  395127      67  395133  395130      66  395139  395136      67  395142  395136
      67  395142  395139      66  395148  395145      67  395151  395145      67
  395151  395148      66  395157  395154      67  395160  395154      67  395160
  395157      66  395166  395163      67  395169  395163      67  395169  395166
      66  395175  395172      67  395178  395172      67  395178  395175      66
  395184  395181      67  395187  395181      67  395187  395184      66  395193
  395190      67  395196  395190      67  395196  395193      66  395202  395199
      67  395205  395199      67  395205  395202      66  395211  395208      67
  395214  395208      67  395214  395211      66  395220  395217      67  395223
  395217      67  395223  395220      66  395229  395226      67  395232  395226
      67  395232  395229      66  395238  395235      67  395241  395235      67
  395241  395238      66  395247  395244      67  395250  395244      67  395250
  395247      66  395256  395253      67  395259  395253      67  395259  395256
      66  395265  395262      67  395268  395262      67  395268  395265      66
  395274  395271      67  395277  395271      67  395277  395274      66  395283
  395280      67  395286  395280      67  395286  395283      66  395292  395289
      67  395295  395289      67  395295  395292      66  395301  395298      67
  395304  395298      67  395304  395301      66  395310  395307      67  395313
  395307      67  395313  395310      66  395319  395316      67  395322  395316
      67  395322  395319      66  395328  395325      67  395331  395325      67
  395331  395328      66  395337  395334      67  395340  395334      67  395340
  395337      66  395346  395343      67  395349  395343      67  395349  395346
      66  395355  395352      67  395358  395352      67  395358  395355      66
  395364  395361      67  395367  395361      67  395367  395364      66  395373
  395370      67  395376  395370      67  395376  395373      66  395382  395379
      67  395385  395379      67  395385  395382      66  395391  395388      67
  395394  395388      67  395394  395391      66  395400  395397      67  395403
  395397      67  395403  395400      66  395409  395406      67  395412  395406
      67  395412  395409      66  395418  395415      67  395421  395415      67
  395421  395418      66  395427  395424      67  395430  395424      67  395430
  395427      66  395436  395433      67  395439  395433      67  395439  395436
      66  395445  395442      67  395448  395442      67  395448  395445      66
  395454  395451      67  395457  395451      67  395457  395454      66  395463
  395460      67  395466  395460      67  395466  395463      66  395472  395469
      67  395475  395469      67  395475  395472      66  395481  395478      67
  395484  395478      67  395484  395481      66  395490  395487      67  395493
  395487      67  395493  395490      66  395499  395496      67  395502  395496
      67  395502  395499      66  395508  395505      67  395511  395505      67
  395511  395508      66  395517  395514      67  395520  395514      67  395520
  395517      66  395526  395523      67  395529  395523      67  395529  395526
      66  395535  395532      67  395538  395532      67  395538  395535      66
  395544  395541      67  395547  395541      67  395547  395544      66  395553
  395550      67  395556  395550      67  395556  395553      66  395562  395559
      67  395565  395559      67  395565  395562      66  395571  395568      67
  395574  395568      67  395574  395571      66  395580  395577      67  395583
  395577      67  395583  395580      66  395589  395586      67  395592  395586
      67  395592  395589      66  395598  395595      67  395601  395595      67
  395601  395598      66  395607  395604      67  395610  395604      67  395610
  395607      66  395616  395613      67  395619  395613      67  395619  395616
      66  395625  395622      67  395628  395622      67  395628  395625      66
  395634  395631      67  395637  395631      67  395637  395634      66  395643
  395640      67  395646  395640      67  395646  395643      66  395652  395649
      67  395655  395649      67  395655  395652      66  395661  395658      67
  395664  395658      67  395664  395661      66  395670  395667      67  395673
  395667      67  395673  395670      66  395679  395676      67  395682  395676
      67  395682  395679      66  395688  395685      67  395691  395685      67
  395691  395688      66  395697  395694      67  395700  395694      67  395700
  395697      66  395706  395703      67  395709  395703      67  395709  395706
      66  395715  395712      67  395718  395712      67  395718  395715      66
  395724  395721      67  395727  395721      67  395727  395724      66  395733
  395730      67  395736  395730      67  395736  395733      66  395742  395739
      67  395745  395739      67  395745  395742      66  395751  395748      67
  395754  395748      67  395754  395751      66  395760  395757      67  395763
  395757      67  395763  395760      66  395769  395766      67  395772  395766
      67  395772  395769      66  395778  395775      67  395781  395775      67
  395781  395778      66  395787  395784      67  395790  395784      67  395790
  395787      66  395796  395793      67  395799  395793      67  395799  395796
      66  395805  395802      67  395808  395802      67  395808  395805      66
  395814  395811      67  395817  395811      67  395817  395814      66  395823
  395820      67  395826  395820      67  395826  395823      66  395832  395829
      67  395835  395829      67  395835  395832      66  395841  395838      67
  395844  395838      67  395844  395841      66  395850  395847      67  395853
  395847      67  395853  395850      66  395859  395856      67  395862  395856
      67  395862  395859      66  395868  395865      67  395871  395865      67
  395871  395868      66  395877  395874      67  395880  395874      67  395880
  395877      66  395886  395883      67  395889  395883      67  395889  395886
      66  395895  395892      67  395898  395892      67  395898  395895      66
  395904  395901      67  395907  395901      67  395907  395904      66  395913
  395910      67  395916  395910      67  395916  395913      66  395922  395919
      67  395925  395919      67  395925  395922      66  395931  395928      67
  395934  395928      67  395934  395931      66  395940  395937      67  395943
  395937      67  395943  395940      66  395949  395946      67  395952  395946
      67  395952  395949      66  395958  395955      67  395961  395955      67
  395961  395958      66  395967  395964      67  395970  395964      67  395970
  395967      66  395976  395973      67  395979  395973      67  395979  395976
      66  395985  395982      67  395988  395982      67  395988  395985      66
  395994  395991      67  395997  395991      67  395997  395994      66  396003
  396000      67  396006  396000      67  396006  396003      66  396012  396009
      67  396015  396009      67  396015  396012      66  396021  396018      67
  396024  396018      67  396024  396021      66  396030  396027      67  396033
  396027      67  396033  396030      66  396039  396036      67  396042  396036
      67  396042  396039      66  396048  396045      67  396051  396045      67
  396051  396048      66  396057  396054      67  396060  396054      67  396060
  396057      66  396066  396063      67  396069  396063      67  396069  396066
      66  396075  396072      67  396078  396072      67  396078  396075      66
  396084  396081      67  396087  396081      67  396087  396084      66  396093
  396090      67  396096  396090      67  396096  396093      66  396102  396099
      67  396105  396099      67  396105  396102      66  396111  396108      67
  396114  396108      67  396114  396111      66  396120  396117      67  396123
  396117      67  396123  396120      66  396129  396126      67  396132  396126
      67  396132  396129      66  396138  396135      67  396141  396135      67
  396141  396138      66  396147  396144      67  396150  396144      67  396150
  396147      66  396156  396153      67  396159  396153      67  396159  396156
      66  396165  396162      67  396168  396162      67  396168  396165      66
  396174  396171      67  396177  396171      67  396177  396174      66  396183
  396180      67  396186  396180      67  396186  396183      66  396192  396189
      67  396195  396189      67  396195  396192      66  396201  396198      67
  396204  396198      67  396204  396201      66  396210  396207      67  396213
  396207      67  396213  396210      66  396219  396216      67  396222  396216
      67  396222  396219      66  396228  396225      67  396231  396225      67
  396231  396228      66  396237  396234      67  396240  396234      67  396240
  396237      66  396246  396243      67  396249  396243      67  396249  396246
      66  396255  396252      67  396258  396252      67  396258  396255      66
  396264  396261      67  396267  396261      67  396267  396264      66  396273
  396270      67  396276  396270      67  396276  396273      66  396282  396279
      67  396285  396279      67  396285  396282      66  396291  396288      67
  396294  396288      67  396294  396291      66  396300  396297      67  396303
  396297      67  396303  396300      66  396309  396306      67  396312  396306
      67  396312  396309      66  396318  396315      67  396321  396315      67
  396321  396318      66  396327  396324      67  396330  396324      67  396330
  396327      66  396336  396333      67  396339  396333      67  396339  396336
      66  396345  396342      67  396348  396342      67  396348  396345      66
  396354  396351      67  396357  396351      67  396357  396354      66  396363
  396360      67  396366  396360      67  396366  396363      66  396372  396369
      67  396375  396369      67  396375  396372      66  396381  396378      67
  396384  396378      67  396384  396381      66  396390  396387      67  396393
  396387      67  396393  396390      66  396399  396396      67  396402  396396
      67  396402  396399      66  396408  396405      67  396411  396405      67
  396411  396408      66  396417  396414      67  396420  396414      67  396420
  396417      66  396426  396423      67  396429  396423      67  396429  396426
      66  396435  396432      67  396438  396432      67  396438  396435      66
  396444  396441      67  396447  396441      67  396447  396444      66  396453
  396450      67  396456  396450      67  396456  396453      66  396462  396459
      67  396465  396459      67  396465  396462      66  396471  396468      67
  396474  396468      67  396474  396471      66  396480  396477      67  396483
  396477      67  396483  396480      66  396489  396486      67  396492  396486
      67  396492  396489      66  396498  396495      67  396501  396495      67
  396501  396498      66  396507  396504      67  396510  396504      67  396510
  396507      66  396516  396513      67  396519  396513      67  396519  396516
      66  396525  396522      67  396528  396522      67  396528  396525      66
  396534  396531      67  396537  396531      67  396537  396534      66  396543
  396540      67  396546  396540      67  396546  396543      66  396552  396549
      67  396555  396549      67  396555  396552      66  396561  396558      67
  396564  396558      67  396564  396561      66  396570  396567      67  396573
  396567      67  396573  396570      66  396579  396576      67  396582  396576
      67  396582  396579      66  396588  396585      67  396591  396585      67
  396591  396588      66  396597  396594      67  396600  396594      67  396600
  396597      66  396606  396603      67  396609  396603      67  396609  396606
      66  396615  396612      67  396618  396612      67  396618  396615      66
  396624  396621      67  396627  396621      67  396627  396624      66  396633
  396630      67  396636  396630      67  396636  396633      66  396642  396639
      67  396645  396639      67  396645  396642      66  396651  396648      67
  396654  396648      67  396654  396651      66  396660  396657      67  396663
  396657      67  396663  396660      66  396669  396666      67  396672  396666
      67  396672  396669      66  396678  396675      67  396681  396675      67
  396681  396678      66  396687  396684      67  396690  396684      67  396690
  396687      66  396696  396693      67  396699  396693      67  396699  396696
      66  396705  396702      67  396708  396702      67  396708  396705      66
  396714  396711      67  396717  396711      67  396717  396714      66  396723
  396720      67  396726  396720      67  396726  396723      66  396732  396729
      67  396735  396729      67  396735  396732      66  396741  396738      67
  396744  396738      67  396744  396741      66  396750  396747      67  396753
  396747      67  396753  396750      66  396759  396756      67  396762  396756
      67  396762  396759      66  396768  396765      67  396771  396765      67
  396771  396768      66  396777  396774      67  396780  396774      67  396780
  396777      66  396786  396783      67  396789  396783      67  396789  396786
      66  396795  396792      67  396798  396792      67  396798  396795      66
  396804  396801      67  396807  396801      67  396807  396804      66  396813
  396810      67  396816  396810      67  396816  396813      66  396822  396819
      67  396825  396819      67  396825  396822      66  396831  396828      67
  396834  396828      67  396834  396831      66  396840  396837      67  396843
  396837      67  396843  396840      66  396849  396846      67  396852  396846
      67  396852  396849      66  396858  396855      67  396861  396855      67
  396861  396858      66  396867  396864      67  396870  396864      67  396870
  396867      66  396876  396873      67  396879  396873      67  396879  396876
      66  396885  396882      67  396888  396882      67  396888  396885      66
  396894  396891      67  396897  396891      67  396897  396894      66  396903
  396900      67  396906  396900      67  396906  396903      66  396912  396909
      67  396915  396909      67  396915  396912      66  396921  396918      67
  396924  396918      67  396924  396921      66  396930  396927      67  396933
  396927      67  396933  396930      66  396939  396936      67  396942  396936
      67  396942  396939      66  396948  396945      67  396951  396945      67
  396951  396948      66  396957  396954      67  396960  396954      67  396960
  396957      66  396966  396963      67  396969  396963      67  396969  396966
      66  396975  396972      67  396978  396972      67  396978  396975      66
  396984  396981      67  396987  396981      67  396987  396984      66  396993
  396990      67  396996  396990      67  396996  396993      66  397002  396999
      67  397005  396999      67  397005  397002      66  397011  397008      67
  397014  397008      67  397014  397011      66  397020  397017      67  397023
  397017      67  397023  397020      66  397029  397026      67  397032  397026
      67  397032  397029      66  397038  397035      67  397041  397035      67
  397041  397038      66  397047  397044      67  397050  397044      67  397050
  397047      66  397056  397053      67  397059  397053      67  397059  397056
      66  397065  397062      67  397068  397062      67  397068  397065      66
  397074  397071      67  397077  397071      67  397077  397074      66  397083
  397080      67  397086  397080      67  397086  397083      66  397092  397089
      67  397095  397089      67  397095  397092      66  397101  397098      67
  397104  397098      67  397104  397101      66  397110  397107      67  397113
  397107      67  397113  397110      66  397119  397116      67  397122  397116
      67  397122  397119      66  397128  397125      67  397131  397125      67
  397131  397128      66  397137  397134      67  397140  397134      67  397140
  397137      66  397146  397143      67  397149  397143      67  397149  397146
      66  397155  397152      67  397158  397152      67  397158  397155      66
  397164  397161      67  397167  397161      67  397167  397164      66  397173
  397170      67  397176  397170      67  397176  397173      66  397182  397179
      67  397185  397179      67  397185  397182      66  397191  397188      67
  397194  397188      67  397194  397191      66  397200  397197      67  397203
  397197      67  397203  397200      66  397209  397206      67  397212  397206
      67  397212  397209      66  397218  397215      67  397221  397215      67
  397221  397218      66  397227  397224      67  397230  397224      67  397230
  397227      66  397236  397233      67  397239  397233      67  397239  397236
      66  397245  397242      67  397248  397242      67  397248  397245      66
  397254  397251      67  397257  397251      67  397257  397254      66  397263
  397260      67  397266  397260      67  397266  397263      66  397272  397269
      67  397275  397269      67  397275  397272      66  397281  397278      67
  397284  397278      67  397284  397281      66  397290  397287      67  397293
  397287      67  397293  397290      66  397299  397296      67  397302  397296
      67  397302  397299      66  397308  397305      67  397311  397305      67
  397311  397308      66  397317  397314      67  397320  397314      67  397320
  397317      66  397326  397323      67  397329  397323      67  397329  397326
      66  397335  397332      67  397338  397332      67  397338  397335      66
  397344  397341      67  397347  397341      67  397347  397344      66  397353
  397350      67  397356  397350      67  397356  397353      66  397362  397359
      67  397365  397359      67  397365  397362      66  397371  397368      67
  397374  397368      67  397374  397371      66  397380  397377      67  397383
  397377      67  397383  397380      66  397389  397386      67  397392  397386
      67  397392  397389      66  397398  397395      67  397401  397395      67
  397401  397398      66  397407  397404      67  397410  397404      67  397410
  397407      66  397416  397413      67  397419  397413      67  397419  397416
      66  397425  397422      67  397428  397422      67  397428  397425      66
  397434  397431      67  397437  397431      67  397437  397434      66  397443
  397440      67  397446  397440      67  397446  397443      66  397452  397449
      67  397455  397449      67  397455  397452      66  397461  397458      67
  397464  397458      67  397464  397461      66  397470  397467      67  397473
  397467      67  397473  397470      66  397479  397476      67  397482  397476
      67  397482  397479      66  397488  397485      67  397491  397485      67
  397491  397488      66  397497  397494      67  397500  397494      67  397500
  397497      66  397506  397503      67  397509  397503      67  397509  397506
      66  397515  397512      67  397518  397512      67  397518  397515      66
  397524  397521      67  397527  397521      67  397527  397524      66  397533
  397530      67  397536  397530      67  397536  397533      66  397542  397539
      67  397545  397539      67  397545  397542      66  397551  397548      67
  397554  397548      67  397554  397551      66  397560  397557      67  397563
  397557      67  397563  397560      66  397569  397566      67  397572  397566
      67  397572  397569      66  397578  397575      67  397581  397575      67
  397581  397578      66  397587  397584      67  397590  397584      67  397590
  397587      66  397596  397593      67  397599  397593      67  397599  397596
      66  397605  397602      67  397608  397602      67  397608  397605      66
  397614  397611      67  397617  397611      67  397617  397614      66  397623
  397620      67  397626  397620      67  397626  397623      66  397632  397629
      67  397635  397629      67  397635  397632      66  397641  397638      67
  397644  397638      67  397644  397641      66  397650  397647      67  397653
  397647      67  397653  397650      66  397659  397656      67  397662  397656
      67  397662  397659      66  397668  397665      67  397671  397665      67
  397671  397668      66  397677  397674      67  397680  397674      67  397680
  397677      66  397686  397683      67  397689  397683      67  397689  397686
      66  397695  397692      67  397698  397692      67  397698  397695      66
  397704  397701      67  397707  397701      67  397707  397704      66  397713
  397710      67  397716  397710      67  397716  397713      66  397722  397719
      67  397725  397719      67  397725  397722      66  397731  397728      67
  397734  397728      67  397734  397731      66  397740  397737      67  397743
  397737      67  397743  397740      66  397749  397746      67  397752  397746
      67  397752  397749      66  397758  397755      67  397761  397755      67
  397761  397758      66  397767  397764      67  397770  397764      67  397770
  397767      66  397776  397773      67  397779  397773      67  397779  397776
      66  397785  397782      67  397788  397782      67  397788  397785      66
  397794  397791      67  397797  397791      67  397797  397794      66  397803
  397800      67  397806  397800      67  397806  397803      66  397812  397809
      67  397815  397809      67  397815  397812      66  397821  397818      67
  397824  397818      67  397824  397821      66  397830  397827      67  397833
  397827      67  397833  397830      66  397839  397836      67  397842  397836
      67  397842  397839      66  397848  397845      67  397851  397845      67
  397851  397848      66  397857  397854      67  397860  397854      67  397860
  397857      66  397866  397863      67  397869  397863      67  397869  397866
      66  397875  397872      67  397878  397872      67  397878  397875      66
  397884  397881      67  397887  397881      67  397887  397884      66  397893
  397890      67  397896  397890      67  397896  397893      66  397902  397899
      67  397905  397899      67  397905  397902      66  397911  397908      67
  397914  397908      67  397914  397911      66  397920  397917      67  397923
  397917      67  397923  397920      66  397929  397926      67  397932  397926
      67  397932  397929      66  397938  397935      67  397941  397935      67
  397941  397938      66  397947  397944      67  397950  397944      67  397950
  397947      66  397956  397953      67  397959  397953      67  397959  397956
      66  397965  397962      67  397968  397962      67  397968  397965      66
  397974  397971      67  397977  397971      67  397977  397974      66  397983
  397980      67  397986  397980      67  397986  397983      66  397992  397989
      67  397995  397989      67  397995  397992      66  398001  397998      67
  398004  397998      67  398004  398001      66  398010  398007      67  398013
  398007      67  398013  398010      66  398019  398016      67  398022  398016
      67  398022  398019      66  398028  398025      67  398031  398025      67
  398031  398028      66  398037  398034      67  398040  398034      67  398040
  398037      66  398046  398043      67  398049  398043      67  398049  398046
      66  398055  398052      67  398058  398052      67  398058  398055      66
  398064  398061      67  398067  398061      67  398067  398064      66  398073
  398070      67  398076  398070      67  398076  398073      66  398082  398079
      67  398085  398079      67  398085  398082      66  398091  398088      67
  398094  398088      67  398094  398091      66  398100  398097      67  398103
  398097      67  398103  398100      66  398109  398106      67  398112  398106
      67  398112  398109      66  398118  398115      67  398121  398115      67
  398121  398118      66  398127  398124      67  398130  398124      67  398130
  398127      66  398136  398133      67  398139  398133      67  398139  398136
      66  398145  398142      67  398148  398142      67  398148  398145      66
  398154  398151      67  398157  398151      67  398157  398154      66  398163
  398160      67  398166  398160      67  398166  398163      66  398172  398169
      67  398175  398169      67  398175  398172      66  398181  398178      67
  398184  398178      67  398184  398181      66  398190  398187      67  398193
  398187      67  398193  398190      66  398199  398196      67  398202  398196
      67  398202  398199      66  398208  398205      67  398211  398205      67
  398211  398208      66  398217  398214      67  398220  398214      67  398220
  398217      66  398226  398223      67  398229  398223      67  398229  398226
      66  398235  398232      67  398238  398232      67  398238  398235      66
  398244  398241      67  398247  398241      67  398247  398244      66  398253
  398250      67  398256  398250      67  398256  398253      66  398262  398259
      67  398265  398259      67  398265  398262      66  398271  398268      67
  398274  398268      67  398274  398271      66  398280  398277      67  398283
  398277      67  398283  398280      66  398289  398286      67  398292  398286
      67  398292  398289      66  398298  398295      67  398301  398295      67
  398301  398298      66  398307  398304      67  398310  398304      67  398310
  398307      66  398316  398313      67  398319  398313      67  398319  398316
      66  398325  398322      67  398328  398322      67  398328  398325      66
  398334  398331      67  398337  398331      67  398337  398334      66  398343
  398340      67  398346  398340      67  398346  398343      66  398352  398349
      67  398355  398349      67  398355  398352      66  398361  398358      67
  398364  398358      67  398364  398361      66  398370  398367      67  398373
  398367      67  398373  398370      66  398379  398376      67  398382  398376
      67  398382  398379      66  398388  398385      67  398391  398385      67
  398391  398388      66  398397  398394      67  398400  398394      67  398400
  398397      66  398406  398403      67  398409  398403      67  398409  398406
      66  398415  398412      67  398418  398412      67  398418  398415      66
  398424  398421      67  398427  398421      67  398427  398424      66  398433
  398430      67  398436  398430      67  398436  398433      66  398442  398439
      67  398445  398439      67  398445  398442      66  398451  398448      67
  398454  398448      67  398454  398451      66  398460  398457      67  398463
  398457      67  398463  398460      66  398469  398466      67  398472  398466
      67  398472  398469      66  398478  398475      67  398481  398475      67
  398481  398478      66  398487  398484      67  398490  398484      67  398490
  398487      66  398496  398493      67  398499  398493      67  398499  398496
      66  398505  398502      67  398508  398502      67  398508  398505      66
  398514  398511      67  398517  398511      67  398517  398514      66  398523
  398520      67  398526  398520      67  398526  398523      66  398532  398529
      67  398535  398529      67  398535  398532      66  398541  398538      67
  398544  398538      67  398544  398541      66  398550  398547      67  398553
  398547      67  398553  398550      66  398559  398556      67  398562  398556
      67  398562  398559      66  398568  398565      67  398571  398565      67
  398571  398568      66  398577  398574      67  398580  398574      67  398580
  398577      66  398586  398583      67  398589  398583      67  398589  398586
      66  398595  398592      67  398598  398592      67  398598  398595      66
  398604  398601      67  398607  398601      67  398607  398604      66  398613
  398610      67  398616  398610      67  398616  398613      66  398622  398619
      67  398625  398619      67  398625  398622      66  398631  398628      67
  398634  398628      67  398634  398631      66  398640  398637      67  398643
  398637      67  398643  398640      66  398649  398646      67  398652  398646
      67  398652  398649      66  398658  398655      67  398661  398655      67
  398661  398658      66  398667  398664      67  398670  398664      67  398670
  398667      66  398676  398673      67  398679  398673      67  398679  398676
      66  398685  398682      67  398688  398682      67  398688  398685      66
  398694  398691      67  398697  398691      67  398697  398694      66  398703
  398700      67  398706  398700      67  398706  398703      66  398712  398709
      67  398715  398709      67  398715  398712      66  398721  398718      67
  398724  398718      67  398724  398721      66  398730  398727      67  398733
  398727      67  398733  398730      66  398739  398736      67  398742  398736
      67  398742  398739      66  398748  398745      67  398751  398745      67
  398751  398748      66  398757  398754      67  398760  398754      67  398760
  398757      66  398766  398763      67  398769  398763      67  398769  398766
      66  398775  398772      67  398778  398772      67  398778  398775      66
  398784  398781      67  398787  398781      67  398787  398784      66  398793
  398790      67  398796  398790      67  398796  398793      66  398802  398799
      67  398805  398799      67  398805  398802      66  398811  398808      67
  398814  398808      67  398814  398811      66  398820  398817      67  398823
  398817      67  398823  398820      66  398829  398826      67  398832  398826
      67  398832  398829      66  398838  398835      67  398841  398835      67
  398841  398838      66  398847  398844      67  398850  398844      67  398850
  398847      66  398856  398853      67  398859  398853      67  398859  398856
      66  398865  398862      67  398868  398862      67  398868  398865      66
  398874  398871      67  398877  398871      67  398877  398874      66  398883
  398880      67  398886  398880      67  398886  398883      66  398892  398889
      67  398895  398889      67  398895  398892      66  398901  398898      67
  398904  398898      67  398904  398901      66  398910  398907      67  398913
  398907      67  398913  398910      66  398919  398916      67  398922  398916
      67  398922  398919      66  398928  398925      67  398931  398925      67
  398931  398928      66  398937  398934      67  398940  398934      67  398940
  398937      66  398946  398943      67  398949  398943      67  398949  398946
      66  398955  398952      67  398958  398952      67  398958  398955      66
  398964  398961      67  398967  398961      67  398967  398964      66  398973
  398970      67  398976  398970      67  398976  398973      66  398982  398979
      67  398985  398979      67  398985  398982      66  398991  398988      67
  398994  398988      67  398994  398991      66  399000  398997      67  399003
  398997      67  399003  399000      66  399009  399006      67  399012  399006
      67  399012  399009      66  399018  399015      67  399021  399015      67
  399021  399018      66  399027  399024      67  399030  399024      67  399030
  399027      66  399036  399033      67  399039  399033      67  399039  399036
      66  399045  399042      67  399048  399042      67  399048  399045      66
  399054  399051      67  399057  399051      67  399057  399054      66  399063
  399060      67  399066  399060      67  399066  399063      66  399072  399069
      67  399075  399069      67  399075  399072      66  399081  399078      67
  399084  399078      67  399084  399081      66  399090  399087      67  399093
  399087      67  399093  399090      66  399099  399096      67  399102  399096
      67  399102  399099      66  399108  399105      67  399111  399105      67
  399111  399108      66  399117  399114      67  399120  399114      67  399120
  399117      66  399126  399123      67  399129  399123      67  399129  399126
      66  399135  399132      67  399138  399132      67  399138  399135      66
  399144  399141      67  399147  399141      67  399147  399144      66  399153
  399150      67  399156  399150      67  399156  399153      66  399162  399159
      67  399165  399159      67  399165  399162      66  399171  399168      67
  399174  399168      67  399174  399171      66  399180  399177      67  399183
  399177      67  399183  399180      66  399189  399186      67  399192  399186
      67  399192  399189      66  399198  399195      67  399201  399195      67
  399201  399198      66  399207  399204      67  399210  399204      67  399210
  399207      66  399216  399213      67  399219  399213      67  399219  399216
      66  399225  399222      67  399228  399222      67  399228  399225      66
  399234  399231      67  399237  399231      67  399237  399234      66  399243
  399240      67  399246  399240      67  399246  399243      66  399252  399249
      67  399255  399249      67  399255  399252      66  399261  399258      67
  399264  399258      67  399264  399261      66  399270  399267      67  399273
  399267      67  399273  399270      66  399279  399276      67  399282  399276
      67  399282  399279      66  399288  399285      67  399291  399285      67
  399291  399288      66  399297  399294      67  399300  399294      67  399300
  399297      66  399306  399303      67  399309  399303      67  399309  399306
      66  399315  399312      67  399318  399312      67  399318  399315      66
  399324  399321      67  399327  399321      67  399327  399324      66  399333
  399330      67  399336  399330      67  399336  399333      66  399342  399339
      67  399345  399339      67  399345  399342      66  399351  399348      67
  399354  399348      67  399354  399351      66  399360  399357      67  399363
  399357      67  399363  399360      66  399369  399366      67  399372  399366
      67  399372  399369      66  399378  399375      67  399381  399375      67
  399381  399378      66  399387  399384      67  399390  399384      67  399390
  399387      66  399396  399393      67  399399  399393      67  399399  399396
      66  399405  399402      67  399408  399402      67  399408  399405      66
  399414  399411      67  399417  399411      67  399417  399414      66  399423
  399420      67  399426  399420      67  399426  399423      66  399432  399429
      67  399435  399429      67  399435  399432      66  399441  399438      67
  399444  399438      67  399444  399441      66  399450  399447      67  399453
  399447      67  399453  399450      66  399459  399456      67  399462  399456
      67  399462  399459      66  399468  399465      67  399471  399465      67
  399471  399468      66  399477  399474      67  399480  399474      67  399480
  399477      66  399486  399483      67  399489  399483      67  399489  399486
      66  399495  399492      67  399498  399492      67  399498  399495      66
  399504  399501      67  399507  399501      67  399507  399504      66  399513
  399510      67  399516  399510      67  399516  399513      66  399522  399519
      67  399525  399519      67  399525  399522      66  399531  399528      67
  399534  399528      67  399534  399531      66  399540  399537      67  399543
  399537      67  399543  399540      66  399549  399546      67  399552  399546
      67  399552  399549      66  399558  399555      67  399561  399555      67
  399561  399558      66  399567  399564      67  399570  399564      67  399570
  399567      66  399576  399573      67  399579  399573      67  399579  399576
      66  399585  399582      67  399588  399582      67  399588  399585      66
  399594  399591      67  399597  399591      67  399597  399594      66  399603
  399600      67  399606  399600      67  399606  399603      66  399612  399609
      67  399615  399609      67  399615  399612      66  399621  399618      67
  399624  399618      67  399624  399621      66  399630  399627      67  399633
  399627      67  399633  399630      66  399639  399636      67  399642  399636
      67  399642  399639      66  399648  399645      67  399651  399645      67
  399651  399648      66  399657  399654      67  399660  399654      67  399660
  399657      66  399666  399663      67  399669  399663      67  399669  399666
      66  399675  399672      67  399678  399672      67  399678  399675      66
  399684  399681      67  399687  399681      67  399687  399684      66  399693
  399690      67  399696  399690      67  399696  399693      66  399702  399699
      67  399705  399699      67  399705  399702      66  399711  399708      67
  399714  399708      67  399714  399711      66  399720  399717      67  399723
  399717      67  399723  399720      66  399729  399726      67  399732  399726
      67  399732  399729      66  399738  399735      67  399741  399735      67
  399741  399738      66  399747  399744      67  399750  399744      67  399750
  399747      66  399756  399753      67  399759  399753      67  399759  399756
      66  399765  399762      67  399768  399762      67  399768  399765      66
  399774  399771      67  399777  399771      67  399777  399774      66  399783
  399780      67  399786  399780      67  399786  399783      66  399792  399789
      67  399795  399789      67  399795  399792      66  399801  399798      67
  399804  399798      67  399804  399801      66  399810  399807      67  399813
  399807      67  399813  399810      66  399819  399816      67  399822  399816
      67  399822  399819      66  399828  399825      67  399831  399825      67
  399831  399828      66  399837  399834      67  399840  399834      67  399840
  399837      66  399846  399843      67  399849  399843      67  399849  399846
      66  399855  399852      67  399858  399852      67  399858  399855      66
  399864  399861      67  399867  399861      67  399867  399864      66  399873
  399870      67  399876  399870      67  399876  399873      66  399882  399879
      67  399885  399879      67  399885  399882      66  399891  399888      67
  399894  399888      67  399894  399891      66  399900  399897      67  399903
  399897      67  399903  399900      66  399909  399906      67  399912  399906
      67  399912  399909      66  399918  399915      67  399921  399915      67
  399921  399918      66  399927  399924      67  399930  399924      67  399930
  399927      66  399936  399933      67  399939  399933      67  399939  399936
      66  399945  399942      67  399948  399942      67  399948  399945      66
  399954  399951      67  399957  399951      67  399957  399954      66  399963
  399960      67  399966  399960      67  399966  399963      66  399972  399969
      67  399975  399969      67  399975  399972      66  399981  399978      67
  399984  399978      67  399984  399981      66  399990  399987      67  399993
  399987      67  399993  399990      66  399999  399996      67  400002  399996
      67  400002  399999      66  400008  400005      67  400011  400005      67
  400011  400008      66  400017  400014      67  400020  400014      67  400020
  400017      66  400026  400023      67  400029  400023      67  400029  400026
      66  400035  400032      67  400038  400032      67  400038  400035      66
  400044  400041      67  400047  400041      67  400047  400044      66  400053
  400050      67  400056  400050      67  400056  400053      66  400062  400059
      67  400065  400059      67  400065  400062      66  400071  400068      67
  400074  400068      67  400074  400071      66  400080  400077      67  400083
  400077      67  400083  400080      66  400089  400086      67  400092  400086
      67  400092  400089      66  400098  400095      67  400101  400095      67
  400101  400098      66  400107  400104      67  400110  400104      67  400110
  400107      66  400116  400113      67  400119  400113      67  400119  400116
      66  400125  400122      67  400128  400122      67  400128  400125      66
  400134  400131      67  400137  400131      67  400137  400134      66  400143
  400140      67  400146  400140      67  400146  400143      66  400152  400149
      67  400155  400149      67  400155  400152      66  400161  400158      67
  400164  400158      67  400164  400161      66  400170  400167      67  400173
  400167      67  400173  400170      66  400179  400176      67  400182  400176
      67  400182  400179      66  400188  400185      67  400191  400185      67
  400191  400188      66  400197  400194      67  400200  400194      67  400200
  400197      66  400206  400203      67  400209  400203      67  400209  400206
      66  400215  400212      67  400218  400212      67  400218  400215      66
  400224  400221      67  400227  400221      67  400227  400224      66  400233
  400230      67  400236  400230      67  400236  400233      66  400242  400239
      67  400245  400239      67  400245  400242      66  400251  400248      67
  400254  400248      67  400254  400251      66  400260  400257      67  400263
  400257      67  400263  400260      66  400269  400266      67  400272  400266
      67  400272  400269      66  400278  400275      67  400281  400275      67
  400281  400278      66  400287  400284      67  400290  400284      67  400290
  400287      66  400296  400293      67  400299  400293      67  400299  400296
      66  400305  400302      67  400308  400302      67  400308  400305      66
  400314  400311      67  400317  400311      67  400317  400314      66  400323
  400320      67  400326  400320      67  400326  400323      66  400332  400329
      67  400335  400329      67  400335  400332      66  400341  400338      67
  400344  400338      67  400344  400341      66  400350  400347      67  400353
  400347      67  400353  400350      66  400359  400356      67  400362  400356
      67  400362  400359      66  400368  400365      67  400371  400365      67
  400371  400368      66  400377  400374      67  400380  400374      67  400380
  400377      66  400386  400383      67  400389  400383      67  400389  400386
      66  400395  400392      67  400398  400392      67  400398  400395      66
  400404  400401      67  400407  400401      67  400407  400404      66  400413
  400410      67  400416  400410      67  400416  400413      66  400422  400419
      67  400425  400419      67  400425  400422      66  400431  400428      67
  400434  400428      67  400434  400431      66  400440  400437      67  400443
  400437      67  400443  400440      66  400449  400446      67  400452  400446
      67  400452  400449      66  400458  400455      67  400461  400455      67
  400461  400458      66  400467  400464      67  400470  400464      67  400470
  400467      66  400476  400473      67  400479  400473      67  400479  400476
      66  400485  400482      67  400488  400482      67  400488  400485      66
  400494  400491      67  400497  400491      67  400497  400494      66  400503
  400500      67  400506  400500      67  400506  400503      66  400512  400509
      67  400515  400509      67  400515  400512      66  400521  400518      67
  400524  400518      67  400524  400521      66  400530  400527      67  400533
  400527      67  400533  400530      66  400539  400536      67  400542  400536
      67  400542  400539      66  400548  400545      67  400551  400545      67
  400551  400548      66  400557  400554      67  400560  400554      67  400560
  400557      66  400566  400563      67  400569  400563      67  400569  400566
      66  400575  400572      67  400578  400572      67  400578  400575      66
  400584  400581      67  400587  400581      67  400587  400584      66  400593
  400590      67  400596  400590      67  400596  400593      66  400602  400599
      67  400605  400599      67  400605  400602      66  400611  400608      67
  400614  400608      67  400614  400611      66  400620  400617      67  400623
  400617      67  400623  400620      66  400629  400626      67  400632  400626
      67  400632  400629      66  400638  400635      67  400641  400635      67
  400641  400638      66  400647  400644      67  400650  400644      67  400650
  400647      66  400656  400653      67  400659  400653      67  400659  400656
      66  400665  400662      67  400668  400662      67  400668  400665      66
  400674  400671      67  400677  400671      67  400677  400674      66  400683
  400680      67  400686  400680      67  400686  400683      66  400692  400689
      67  400695  400689      67  400695  400692      66  400701  400698      67
  400704  400698      67  400704  400701      66  400710  400707      67  400713
  400707      67  400713  400710      66  400719  400716      67  400722  400716
      67  400722  400719      66  400728  400725      67  400731  400725      67
  400731  400728      66  400737  400734      67  400740  400734      67  400740
  400737      66  400746  400743      67  400749  400743      67  400749  400746
      66  400755  400752      67  400758  400752      67  400758  400755      66
  400764  400761      67  400767  400761      67  400767  400764      66  400773
  400770      67  400776  400770      67  400776  400773      66  400782  400779
      67  400785  400779      67  400785  400782      66  400791  400788      67
  400794  400788      67  400794  400791      66  400800  400797      67  400803
  400797      67  400803  400800      66  400809  400806      67  400812  400806
      67  400812  400809      66  400818  400815      67  400821  400815      67
  400821  400818      66  400827  400824      67  400830  400824      67  400830
  400827      66  400836  400833      67  400839  400833      67  400839  400836
      66  400845  400842      67  400848  400842      67  400848  400845      66
  400854  400851      67  400857  400851      67  400857  400854      66  400863
  400860      67  400866  400860      67  400866  400863      66  400872  400869
      67  400875  400869      67  400875  400872      66  400881  400878      67
  400884  400878      67  400884  400881      66  400890  400887      67  400893
  400887      67  400893  400890      66  400899  400896      67  400902  400896
      67  400902  400899      66  400908  400905      67  400911  400905      67
  400911  400908      66  400917  400914      67  400920  400914      67  400920
  400917      66  400926  400923      67  400929  400923      67  400929  400926
      66  400935  400932      67  400938  400932      67  400938  400935      66
  400944  400941      67  400947  400941      67  400947  400944      66  400953
  400950      67  400956  400950      67  400956  400953      66  400962  400959
      67  400965  400959      67  400965  400962      66  400971  400968      67
  400974  400968      67  400974  400971      66  400980  400977      67  400983
  400977      67  400983  400980      66  400989  400986      67  400992  400986
      67  400992  400989      66  400998  400995      67  401001  400995      67
  401001  400998      66  401007  401004      67  401010  401004      67  401010
  401007      66  401016  401013      67  401019  401013      67  401019  401016
      66  401025  401022      67  401028  401022      67  401028  401025      66
  401034  401031      67  401037  401031      67  401037  401034      66  401043
  401040      67  401046  401040      67  401046  401043      66  401052  401049
      67  401055  401049      67  401055  401052      66  401061  401058      67
  401064  401058      67  401064  401061      66  401070  401067      67  401073
  401067      67  401073  401070      66  401079  401076      67  401082  401076
      67  401082  401079      66  401088  401085      67  401091  401085      67
  401091  401088      66  401097  401094      67  401100  401094      67  401100
  401097      66  401106  401103      67  401109  401103      67  401109  401106
      66  401115  401112      67  401118  401112      67  401118  401115      66
  401124  401121      67  401127  401121      67  401127  401124      66  401133
  401130      67  401136  401130      67  401136  401133      66  401142  401139
      67  401145  401139      67  401145  401142      66  401151  401148      67
  401154  401148      67  401154  401151      66  401160  401157      67  401163
  401157      67  401163  401160      66  401169  401166      67  401172  401166
      67  401172  401169      66  401178  401175      67  401181  401175      67
  401181  401178      66  401187  401184      67  401190  401184      67  401190
  401187      66  401196  401193      67  401199  401193      67  401199  401196
      66  401205  401202      67  401208  401202      67  401208  401205      66
  401214  401211      67  401217  401211      67  401217  401214      66  401223
  401220      67  401226  401220      67  401226  401223      66  401232  401229
      67  401235  401229      67  401235  401232      66  401241  401238      67
  401244  401238      67  401244  401241      66  401250  401247      67  401253
  401247      67  401253  401250      66  401259  401256      67  401262  401256
      67  401262  401259      66  401268  401265      67  401271  401265      67
  401271  401268      66  401277  401274      67  401280  401274      67  401280
  401277      66  401286  401283      67  401289  401283      67  401289  401286
      66  401295  401292      67  401298  401292      67  401298  401295      66
  401304  401301      67  401307  401301      67  401307  401304      66  401313
  401310      67  401316  401310      67  401316  401313      66  401322  401319
      67  401325  401319      67  401325  401322      66  401331  401328      67
  401334  401328      67  401334  401331      66  401340  401337      67  401343
  401337      67  401343  401340      66  401349  401346      67  401352  401346
      67  401352  401349      66  401358  401355      67  401361  401355      67
  401361  401358      66  401367  401364      67  401370  401364      67  401370
  401367      66  401376  401373      67  401379  401373      67  401379  401376
      66  401385  401382      67  401388  401382      67  401388  401385      66
  401394  401391      67  401397  401391      67  401397  401394      66  401403
  401400      67  401406  401400      67  401406  401403      66  401412  401409
      67  401415  401409      67  401415  401412      66  401421  401418      67
  401424  401418      67  401424  401421      66  401430  401427      67  401433
  401427      67  401433  401430      66  401439  401436      67  401442  401436
      67  401442  401439      66  401448  401445      67  401451  401445      67
  401451  401448      66  401457  401454      67  401460  401454      67  401460
  401457      66  401466  401463      67  401469  401463      67  401469  401466
      66  401475  401472      67  401478  401472      67  401478  401475      66
  401484  401481      67  401487  401481      67  401487  401484      66  401493
  401490      67  401496  401490      67  401496  401493      66  401502  401499
      67  401505  401499      67  401505  401502      66  401511  401508      67
  401514  401508      67  401514  401511      66  401520  401517      67  401523
  401517      67  401523  401520      66  401529  401526      67  401532  401526
      67  401532  401529      66  401538  401535      67  401541  401535      67
  401541  401538      66  401547  401544      67  401550  401544      67  401550
  401547      66  401556  401553      67  401559  401553      67  401559  401556
      66  401565  401562      67  401568  401562      67  401568  401565      66
  401574  401571      67  401577  401571      67  401577  401574      66  401583
  401580      67  401586  401580      67  401586  401583      66  401592  401589
      67  401595  401589      67  401595  401592      66  401601  401598      67
  401604  401598      67  401604  401601      66  401610  401607      67  401613
  401607      67  401613  401610      66  401619  401616      67  401622  401616
      67  401622  401619      66  401628  401625      67  401631  401625      67
  401631  401628      66  401637  401634      67  401640  401634      67  401640
  401637      66  401646  401643      67  401649  401643      67  401649  401646
      66  401655  401652      67  401658  401652      67  401658  401655      66
  401664  401661      67  401667  401661      67  401667  401664      66  401673
  401670      67  401676  401670      67  401676  401673      66  401682  401679
      67  401685  401679      67  401685  401682      66  401691  401688      67
  401694  401688      67  401694  401691      66  401700  401697      67  401703
  401697      67  401703  401700      66  401709  401706      67  401712  401706
      67  401712  401709      66  401718  401715      67  401721  401715      67
  401721  401718      66  401727  401724      67  401730  401724      67  401730
  401727      66  401736  401733      67  401739  401733      67  401739  401736
      66  401745  401742      67  401748  401742      67  401748  401745      66
  401754  401751      67  401757  401751      67  401757  401754      66  401763
  401760      67  401766  401760      67  401766  401763      66  401772  401769
      67  401775  401769      67  401775  401772      66  401781  401778      67
  401784  401778      67  401784  401781      66  401790  401787      67  401793
  401787      67  401793  401790      66  401799  401796      67  401802  401796
      67  401802  401799      66  401808  401805      67  401811  401805      67
  401811  401808      66  401817  401814      67  401820  401814      67  401820
  401817      66  401826  401823      67  401829  401823      67  401829  401826
      66  401835  401832      67  401838  401832      67  401838  401835      66
  401844  401841      67  401847  401841      67  401847  401844      66  401853
  401850      67  401856  401850      67  401856  401853      66  401862  401859
      67  401865  401859      67  401865  401862      66  401871  401868      67
  401874  401868      67  401874  401871      66  401880  401877      67  401883
  401877      67  401883  401880      66  401889  401886      67  401892  401886
      67  401892  401889      66  401898  401895      67  401901  401895      67
  401901  401898      66  401907  401904      67  401910  401904      67  401910
  401907      66  401916  401913      67  401919  401913      67  401919  401916
      66  401925  401922      67  401928  401922      67  401928  401925      66
  401934  401931      67  401937  401931      67  401937  401934      66  401943
  401940      67  401946  401940      67  401946  401943      66  401952  401949
      67  401955  401949      67  401955  401952      66  401961  401958      67
  401964  401958      67  401964  401961      66  401970  401967      67  401973
  401967      67  401973  401970      66  401979  401976      67  401982  401976
      67  401982  401979      66  401988  401985      67  401991  401985      67
  401991  401988      66  401997  401994      67  402000  401994      67  402000
  401997      66  402006  402003      67  402009  402003      67  402009  402006
      66  402015  402012      67  402018  402012      67  402018  402015      66
  402024  402021      67  402027  402021      67  402027  402024      66  402033
  402030      67  402036  402030      67  402036  402033      66  402042  402039
      67  402045  402039      67  402045  402042      66  402051  402048      67
  402054  402048      67  402054  402051      66  402060  402057      67  402063
  402057      67  402063  402060      66  402069  402066      67  402072  402066
      67  402072  402069      66  402078  402075      67  402081  402075      67
  402081  402078      66  402087  402084      67  402090  402084      67  402090
  402087      66  402096  402093      67  402099  402093      67  402099  402096
      66  402105  402102      67  402108  402102      67  402108  402105      66
  402114  402111      67  402117  402111      67  402117  402114      66  402123
  402120      67  402126  402120      67  402126  402123      66  402132  402129
      67  402135  402129      67  402135  402132      66  402141  402138      67
  402144  402138      67  402144  402141      66  402150  402147      67  402153
  402147      67  402153  402150      66  402159  402156      67  402162  402156
      67  402162  402159      66  402168  402165      67  402171  402165      67
  402171  402168      66  402177  402174      67  402180  402174      67  402180
  402177      66  402186  402183      67  402189  402183      67  402189  402186
      66  402195  402192      67  402198  402192      67  402198  402195      66
  402204  402201      67  402207  402201      67  402207  402204      66  402213
  402210      67  402216  402210      67  402216  402213      66  402222  402219
      67  402225  402219      67  402225  402222      66  402231  402228      67
  402234  402228      67  402234  402231      66  402240  402237      67  402243
  402237      67  402243  402240      66  402249  402246      67  402252  402246
      67  402252  402249      66  402258  402255      67  402261  402255      67
  402261  402258      66  402267  402264      67  402270  402264      67  402270
  402267      66  402276  402273      67  402279  402273      67  402279  402276
      66  402285  402282      67  402288  402282      67  402288  402285      66
  402294  402291      67  402297  402291      67  402297  402294      66  402303
  402300      67  402306  402300      67  402306  402303      66  402312  402309
      67  402315  402309      67  402315  402312      66  402321  402318      67
  402324  402318      67  402324  402321      66  402330  402327      67  402333
  402327      67  402333  402330      66  402339  402336      67  402342  402336
      67  402342  402339      66  402348  402345      67  402351  402345      67
  402351  402348      66  402357  402354      67  402360  402354      67  402360
  402357      66  402366  402363      67  402369  402363      67  402369  402366
      66  402375  402372      67  402378  402372      67  402378  402375      66
  402384  402381      67  402387  402381      67  402387  402384      66  402393
  402390      67  402396  402390      67  402396  402393      66  402402  402399
      67  402405  402399      67  402405  402402      66  402411  402408      67
  402414  402408      67  402414  402411      66  402420  402417      67  402423
  402417      67  402423  402420      66  402429  402426      67  402432  402426
      67  402432  402429      66  402438  402435      67  402441  402435      67
  402441  402438      66  402447  402444      67  402450  402444      67  402450
  402447      66  402456  402453      67  402459  402453      67  402459  402456
      66  402465  402462      67  402468  402462      67  402468  402465      66
  402474  402471      67  402477  402471      67  402477  402474      66  402483
  402480      67  402486  402480      67  402486  402483      66  402492  402489
      67  402495  402489      67  402495  402492      66  402501  402498      67
  402504  402498      67  402504  402501      66  402510  402507      67  402513
  402507      67  402513  402510      66  402519  402516      67  402522  402516
      67  402522  402519      66  402528  402525      67  402531  402525      67
  402531  402528      66  402537  402534      67  402540  402534      67  402540
  402537      66  402546  402543      67  402549  402543      67  402549  402546
      66  402555  402552      67  402558  402552      67  402558  402555      66
  402564  402561      67  402567  402561      67  402567  402564      66  402573
  402570      67  402576  402570      67  402576  402573      66  402582  402579
      67  402585  402579      67  402585  402582      66  402591  402588      67
  402594  402588      67  402594  402591      66  402600  402597      67  402603
  402597      67  402603  402600      66  402609  402606      67  402612  402606
      67  402612  402609      66  402618  402615      67  402621  402615      67
  402621  402618      66  402627  402624      67  402630  402624      67  402630
  402627      66  402636  402633      67  402639  402633      67  402639  402636
      66  402645  402642      67  402648  402642      67  402648  402645      66
  402654  402651      67  402657  402651      67  402657  402654      66  402663
  402660      67  402666  402660      67  402666  402663      66  402672  402669
      67  402675  402669      67  402675  402672      66  402681  402678      67
  402684  402678      67  402684  402681      66  402690  402687      67  402693
  402687      67  402693  402690      66  402699  402696      67  402702  402696
      67  402702  402699      66  402708  402705      67  402711  402705      67
  402711  402708      66  402717  402714      67  402720  402714      67  402720
  402717      66  402726  402723      67  402729  402723      67  402729  402726
      66  402735  402732      67  402738  402732      67  402738  402735      66
  402744  402741      67  402747  402741      67  402747  402744      66  402753
  402750      67  402756  402750      67  402756  402753      66  402762  402759
      67  402765  402759      67  402765  402762      66  402771  402768      67
  402774  402768      67  402774  402771      66  402780  402777      67  402783
  402777      67  402783  402780      66  402789  402786      67  402792  402786
      67  402792  402789      66  402798  402795      67  402801  402795      67
  402801  402798      66  402807  402804      67  402810  402804      67  402810
  402807      66  402816  402813      67  402819  402813      67  402819  402816
      66  402825  402822      67  402828  402822      67  402828  402825      66
  402834  402831      67  402837  402831      67  402837  402834      66  402843
  402840      67  402846  402840      67  402846  402843      66  402852  402849
      67  402855  402849      67  402855  402852      66  402861  402858      67
  402864  402858      67  402864  402861      66  402870  402867      67  402873
  402867      67  402873  402870      66  402879  402876      67  402882  402876
      67  402882  402879      66  402888  402885      67  402891  402885      67
  402891  402888      66  402897  402894      67  402900  402894      67  402900
  402897      66  402906  402903      67  402909  402903      67  402909  402906
      66  402915  402912      67  402918  402912      67  402918  402915      66
  402924  402921      67  402927  402921      67  402927  402924      66  402933
  402930      67  402936  402930      67  402936  402933      66  402942  402939
      67  402945  402939      67  402945  402942      66  402951  402948      67
  402954  402948      67  402954  402951      66  402960  402957      67  402963
  402957      67  402963  402960      66  402969  402966      67  402972  402966
      67  402972  402969      66  402978  402975      67  402981  402975      67
  402981  402978      66  402987  402984      67  402990  402984      67  402990
  402987      66  402996  402993      67  402999  402993      67  402999  402996
      66  403005  403002      67  403008  403002      67  403008  403005      66
  403014  403011      67  403017  403011      67  403017  403014      66  403023
  403020      67  403026  403020      67  403026  403023      66  403032  403029
      67  403035  403029      67  403035  403032      66  403041  403038      67
  403044  403038      67  403044  403041      66  403050  403047      67  403053
  403047      67  403053  403050      66  403059  403056      67  403062  403056
      67  403062  403059      66  403068  403065      67  403071  403065      67
  403071  403068      66  403077  403074      67  403080  403074      67  403080
  403077      66  403086  403083      67  403089  403083      67  403089  403086
      66  403095  403092      67  403098  403092      67  403098  403095      66
  403104  403101      67  403107  403101      67  403107  403104      66  403113
  403110      67  403116  403110      67  403116  403113      66  403122  403119
      67  403125  403119      67  403125  403122      66  403131  403128      67
  403134  403128      67  403134  403131      66  403140  403137      67  403143
  403137      67  403143  403140      66  403149  403146      67  403152  403146
      67  403152  403149      66  403158  403155      67  403161  403155      67
  403161  403158      66  403167  403164      67  403170  403164      67  403170
  403167      66  403176  403173      67  403179  403173      67  403179  403176
      66  403185  403182      67  403188  403182      67  403188  403185      66
  403194  403191      67  403197  403191      67  403197  403194      66  403203
  403200      67  403206  403200      67  403206  403203      66  403212  403209
      67  403215  403209      67  403215  403212      66  403221  403218      67
  403224  403218      67  403224  403221      66  403230  403227      67  403233
  403227      67  403233  403230      66  403239  403236      67  403242  403236
      67  403242  403239      66  403248  403245      67  403251  403245      67
  403251  403248      66  403257  403254      67  403260  403254      67  403260
  403257      66  403266  403263      67  403269  403263      67  403269  403266
      66  403275  403272      67  403278  403272      67  403278  403275      66
  403284  403281      67  403287  403281      67  403287  403284      66  403293
  403290      67  403296  403290      67  403296  403293      66  403302  403299
      67  403305  403299      67  403305  403302      66  403311  403308      67
  403314  403308      67  403314  403311      66  403320  403317      67  403323
  403317      67  403323  403320      66  403329  403326      67  403332  403326
      67  403332  403329      66  403338  403335      67  403341  403335      67
  403341  403338      66  403347  403344      67  403350  403344      67  403350
  403347      66  403356  403353      67  403359  403353      67  403359  403356
      66  403365  403362      67  403368  403362      67  403368  403365      66
  403374  403371      67  403377  403371      67  403377  403374      66  403383
  403380      67  403386  403380      67  403386  403383      66  403392  403389
      67  403395  403389      67  403395  403392      66  403401  403398      67
  403404  403398      67  403404  403401      66  403410  403407      67  403413
  403407      67  403413  403410      66  403419  403416      67  403422  403416
      67  403422  403419      66  403428  403425      67  403431  403425      67
  403431  403428      66  403437  403434      67  403440  403434      67  403440
  403437      66  403446  403443      67  403449  403443      67  403449  403446
      66  403455  403452      67  403458  403452      67  403458  403455      66
  403464  403461      67  403467  403461      67  403467  403464      66  403473
  403470      67  403476  403470      67  403476  403473      66  403482  403479
      67  403485  403479      67  403485  403482      66  403491  403488      67
  403494  403488      67  403494  403491      66  403500  403497      67  403503
  403497      67  403503  403500      66  403509  403506      67  403512  403506
      67  403512  403509      66  403518  403515      67  403521  403515      67
  403521  403518      66  403527  403524      67  403530  403524      67  403530
  403527      66  403536  403533      67  403539  403533      67  403539  403536
      66  403545  403542      67  403548  403542      67  403548  403545      66
  403554  403551      67  403557  403551      67  403557  403554      66  403563
  403560      67  403566  403560      67  403566  403563      66  403572  403569
      67  403575  403569      67  403575  403572      66  403581  403578      67
  403584  403578      67  403584  403581      66  403590  403587      67  403593
  403587      67  403593  403590      66  403599  403596      67  403602  403596
      67  403602  403599      66  403608  403605      67  403611  403605      67
  403611  403608      66  403617  403614      67  403620  403614      67  403620
  403617      66  403626  403623      67  403629  403623      67  403629  403626
      66  403635  403632      67  403638  403632      67  403638  403635      66
  403644  403641      67  403647  403641      67  403647  403644      66  403653
  403650      67  403656  403650      67  403656  403653      66  403662  403659
      67  403665  403659      67  403665  403662      66  403671  403668      67
  403674  403668      67  403674  403671      66  403680  403677      67  403683
  403677      67  403683  403680      66  403689  403686      67  403692  403686
      67  403692  403689      66  403698  403695      67  403701  403695      67
  403701  403698      66  403707  403704      67  403710  403704      67  403710
  403707      66  403716  403713      67  403719  403713      67  403719  403716
      66  403725  403722      67  403728  403722      67  403728  403725      66
  403734  403731      67  403737  403731      67  403737  403734      66  403743
  403740      67  403746  403740      67  403746  403743      66  403752  403749
      67  403755  403749      67  403755  403752      66  403761  403758      67
  403764  403758      67  403764  403761      66  403770  403767      67  403773
  403767      67  403773  403770      66  403779  403776      67  403782  403776
      67  403782  403779      66  403788  403785      67  403791  403785      67
  403791  403788      66  403797  403794      67  403800  403794      67  403800
  403797      66  403806  403803      67  403809  403803      67  403809  403806
      66  403815  403812      67  403818  403812      67  403818  403815      66
  403824  403821      67  403827  403821      67  403827  403824      66  403833
  403830      67  403836  403830      67  403836  403833      66  403842  403839
      67  403845  403839      67  403845  403842      66  403851  403848      67
  403854  403848      67  403854  403851      66  403860  403857      67  403863
  403857      67  403863  403860      66  403869  403866      67  403872  403866
      67  403872  403869      66  403878  403875      67  403881  403875      67
  403881  403878      66  403887  403884      67  403890  403884      67  403890
  403887      66  403896  403893      67  403899  403893      67  403899  403896
      66  403905  403902      67  403908  403902      67  403908  403905      66
  403914  403911      67  403917  403911      67  403917  403914      66  403923
  403920      67  403926  403920      67  403926  403923      66  403932  403929
      67  403935  403929      67  403935  403932      66  403941  403938      67
  403944  403938      67  403944  403941      66  403950  403947      67  403953
  403947      67  403953  403950      66  403959  403956      67  403962  403956
      67  403962  403959      66  403968  403965      67  403971  403965      67
  403971  403968      66  403977  403974      67  403980  403974      67  403980
  403977      66  403986  403983      67  403989  403983      67  403989  403986
      66  403995  403992      67  403998  403992      67  403998  403995      66
  404004  404001      67  404007  404001      67  404007  404004      66  404013
  404010      67  404016  404010      67  404016  404013      66  404022  404019
      67  404025  404019      67  404025  404022      66  404031  404028      67
  404034  404028      67  404034  404031      66  404040  404037      67  404043
  404037      67  404043  404040      66  404049  404046      67  404052  404046
      67  404052  404049      66  404058  404055      67  404061  404055      67
  404061  404058      66  404067  404064      67  404070  404064      67  404070
  404067      66  404076  404073      67  404079  404073      67  404079  404076
      66  404085  404082      67  404088  404082      67  404088  404085      66
  404094  404091      67  404097  404091      67  404097  404094      66  404103
  404100      67  404106  404100      67  404106  404103      66  404112  404109
      67  404115  404109      67  404115  404112      66  404121  404118      67
  404124  404118      67  404124  404121      66  404130  404127      67  404133
  404127      67  404133  404130      66  404139  404136      67  404142  404136
      67  404142  404139      66  404148  404145      67  404151  404145      67
  404151  404148      66  404157  404154      67  404160  404154      67  404160
  404157      66  404166  404163      67  404169  404163      67  404169  404166
      66  404175  404172      67  404178  404172      67  404178  404175      66
  404184  404181      67  404187  404181      67  404187  404184      66  404193
  404190      67  404196  404190      67  404196  404193      66  404202  404199
      67  404205  404199      67  404205  404202      66  404211  404208      67
  404214  404208      67  404214  404211      66  404220  404217      67  404223
  404217      67  404223  404220      66  404229  404226      67  404232  404226
      67  404232  404229      66  404238  404235      67  404241  404235      67
  404241  404238      66  404247  404244      67  404250  404244      67  404250
  404247      66  404256  404253      67  404259  404253      67  404259  404256
      66  404265  404262      67  404268  404262      67  404268  404265      66
  404274  404271      67  404277  404271      67  404277  404274      66  404283
  404280      67  404286  404280      67  404286  404283      66  404292  404289
      67  404295  404289      67  404295  404292      66  404301  404298      67
  404304  404298      67  404304  404301      66  404310  404307      67  404313
  404307      67  404313  404310      66  404319  404316      67  404322  404316
      67  404322  404319      66  404328  404325      67  404331  404325      67
  404331  404328      66  404337  404334      67  404340  404334      67  404340
  404337      66  404346  404343      67  404349  404343      67  404349  404346
      66  404355  404352      67  404358  404352      67  404358  404355      66
  404364  404361      67  404367  404361      67  404367  404364      66  404373
  404370      67  404376  404370      67  404376  404373      66  404382  404379
      67  404385  404379      67  404385  404382      66  404391  404388      67
  404394  404388      67  404394  404391      66  404400  404397      67  404403
  404397      67  404403  404400      66  404409  404406      67  404412  404406
      67  404412  404409      66  404418  404415      67  404421  404415      67
  404421  404418      66  404427  404424      67  404430  404424      67  404430
  404427      66  404436  404433      67  404439  404433      67  404439  404436
      66  404445  404442      67  404448  404442      67  404448  404445      66
  404454  404451      67  404457  404451      67  404457  404454      66  404463
  404460      67  404466  404460      67  404466  404463      66  404472  404469
      67  404475  404469      67  404475  404472      66  404481  404478      67
  404484  404478      67  404484  404481      66  404490  404487      67  404493
  404487      67  404493  404490      66  404499  404496      67  404502  404496
      67  404502  404499      66  404508  404505      67  404511  404505      67
  404511  404508      66  404517  404514      67  404520  404514      67  404520
  404517      66  404526  404523      67  404529  404523      67  404529  404526
      66  404535  404532      67  404538  404532      67  404538  404535      66
  404544  404541      67  404547  404541      67  404547  404544      66  404553
  404550      67  404556  404550      67  404556  404553      66  404562  404559
      67  404565  404559      67  404565  404562      66  404571  404568      67
  404574  404568      67  404574  404571      66  404580  404577      67  404583
  404577      67  404583  404580      66  404589  404586      67  404592  404586
      67  404592  404589      66  404598  404595      67  404601  404595      67
  404601  404598      66  404607  404604      67  404610  404604      67  404610
  404607      66  404616  404613      67  404619  404613      67  404619  404616
      66  404625  404622      67  404628  404622      67  404628  404625      66
  404634  404631      67  404637  404631      67  404637  404634      66  404643
  404640      67  404646  404640      67  404646  404643      66  404652  404649
      67  404655  404649      67  404655  404652      66  404661  404658      67
  404664  404658      67  404664  404661      66  404670  404667      67  404673
  404667      67  404673  404670      66  404679  404676      67  404682  404676
      67  404682  404679      66  404688  404685      67  404691  404685      67
  404691  404688      66  404697  404694      67  404700  404694      67  404700
  404697      66  404706  404703      67  404709  404703      67  404709  404706
      66  404715  404712      67  404718  404712      67  404718  404715      66
  404724  404721      67  404727  404721      67  404727  404724      66  404733
  404730      67  404736  404730      67  404736  404733      66  404742  404739
      67  404745  404739      67  404745  404742      66  404751  404748      67
  404754  404748      67  404754  404751      66  404760  404757      67  404763
  404757      67  404763  404760      66  404769  404766      67  404772  404766
      67  404772  404769      66  404778  404775      67  404781  404775      67
  404781  404778      66  404787  404784      67  404790  404784      67  404790
  404787      66  404796  404793      67  404799  404793      67  404799  404796
      66  404805  404802      67  404808  404802      67  404808  404805      66
  404814  404811      67  404817  404811      67  404817  404814      66  404823
  404820      67  404826  404820      67  404826  404823      66  404832  404829
      67  404835  404829      67  404835  404832      66  404841  404838      67
  404844  404838      67  404844  404841      66  404850  404847      67  404853
  404847      67  404853  404850      66  404859  404856      67  404862  404856
      67  404862  404859      66  404868  404865      67  404871  404865      67
  404871  404868      66  404877  404874      67  404880  404874      67  404880
  404877      66  404886  404883      67  404889  404883      67  404889  404886
      66  404895  404892      67  404898  404892      67  404898  404895      66
  404904  404901      67  404907  404901      67  404907  404904      66  404913
  404910      67  404916  404910      67  404916  404913      66  404922  404919
      67  404925  404919      67  404925  404922      66  404931  404928      67
  404934  404928      67  404934  404931      66  404940  404937      67  404943
  404937      67  404943  404940      66  404949  404946      67  404952  404946
      67  404952  404949      66  404958  404955      67  404961  404955      67
  404961  404958      66  404967  404964      67  404970  404964      67  404970
  404967      66  404976  404973      67  404979  404973      67  404979  404976
      66  404985  404982      67  404988  404982      67  404988  404985      66
  404994  404991      67  404997  404991      67  404997  404994      66  405003
  405000      67  405006  405000      67  405006  405003      66  405012  405009
      67  405015  405009      67  405015  405012      66  405021  405018      67
  405024  405018      67  405024  405021      66  405030  405027      67  405033
  405027      67  405033  405030      66  405039  405036      67  405042  405036
      67  405042  405039      66  405048  405045      67  405051  405045      67
  405051  405048      66  405057  405054      67  405060  405054      67  405060
  405057      66  405066  405063      67  405069  405063      67  405069  405066
      66  405075  405072      67  405078  405072      67  405078  405075      66
  405084  405081      67  405087  405081      67  405087  405084      66  405093
  405090      67  405096  405090      67  405096  405093      66  405102  405099
      67  405105  405099      67  405105  405102      66  405111  405108      67
  405114  405108      67  405114  405111      66  405120  405117      67  405123
  405117      67  405123  405120      66  405129  405126      67  405132  405126
      67  405132  405129      66  405138  405135      67  405141  405135      67
  405141  405138      66  405147  405144      67  405150  405144      67  405150
  405147      66  405156  405153      67  405159  405153      67  405159  405156
      66  405165  405162      67  405168  405162      67  405168  405165      66
  405174  405171      67  405177  405171      67  405177  405174      66  405183
  405180      67  405186  405180      67  405186  405183      66  405192  405189
      67  405195  405189      67  405195  405192      66  405201  405198      67
  405204  405198      67  405204  405201      66  405210  405207      67  405213
  405207      67  405213  405210      66  405219  405216      67  405222  405216
      67  405222  405219      66  405228  405225      67  405231  405225      67
  405231  405228      66  405237  405234      67  405240  405234      67  405240
  405237      66  405246  405243      67  405249  405243      67  405249  405246
      66  405255  405252      67  405258  405252      67  405258  405255      66
  405264  405261      67  405267  405261      67  405267  405264      66  405273
  405270      67  405276  405270      67  405276  405273      66  405282  405279
      67  405285  405279      67  405285  405282      66  405291  405288      67
  405294  405288      67  405294  405291      66  405300  405297      67  405303
  405297      67  405303  405300      66  405309  405306      67  405312  405306
      67  405312  405309      66  405318  405315      67  405321  405315      67
  405321  405318      66  405327  405324      67  405330  405324      67  405330
  405327      66  405336  405333      67  405339  405333      67  405339  405336
      66  405345  405342      67  405348  405342      67  405348  405345      66
  405354  405351      67  405357  405351      67  405357  405354      66  405363
  405360      67  405366  405360      67  405366  405363      66  405372  405369
      67  405375  405369      67  405375  405372      66  405381  405378      67
  405384  405378      67  405384  405381      66  405390  405387      67  405393
  405387      67  405393  405390      66  405399  405396      67  405402  405396
      67  405402  405399      66  405408  405405      67  405411  405405      67
  405411  405408      66  405417  405414      67  405420  405414      67  405420
  405417      66  405426  405423      67  405429  405423      67  405429  405426
      66  405435  405432      67  405438  405432      67  405438  405435      66
  405444  405441      67  405447  405441      67  405447  405444      66  405453
  405450      67  405456  405450      67  405456  405453      66  405462  405459
      67  405465  405459      67  405465  405462      66  405471  405468      67
  405474  405468      67  405474  405471      66  405480  405477      67  405483
  405477      67  405483  405480      66  405489  405486      67  405492  405486
      67  405492  405489      66  405498  405495      67  405501  405495      67
  405501  405498      66  405507  405504      67  405510  405504      67  405510
  405507      66  405516  405513      67  405519  405513      67  405519  405516
      66  405525  405522      67  405528  405522      67  405528  405525      66
  405534  405531      67  405537  405531      67  405537  405534      66  405543
  405540      67  405546  405540      67  405546  405543      66  405552  405549
      67  405555  405549      67  405555  405552      66  405561  405558      67
  405564  405558      67  405564  405561      66  405570  405567      67  405573
  405567      67  405573  405570      66  405579  405576      67  405582  405576
      67  405582  405579      66  405588  405585      67  405591  405585      67
  405591  405588      66  405597  405594      67  405600  405594      67  405600
  405597      66  405606  405603      67  405609  405603      67  405609  405606
      66  405615  405612      67  405618  405612      67  405618  405615      66
  405624  405621      67  405627  405621      67  405627  405624      66  405633
  405630      67  405636  405630      67  405636  405633      66  405642  405639
      67  405645  405639      67  405645  405642      66  405651  405648      67
  405654  405648      67  405654  405651      66  405660  405657      67  405663
  405657      67  405663  405660      66  405669  405666      67  405672  405666
      67  405672  405669      66  405678  405675      67  405681  405675      67
  405681  405678      66  405687  405684      67  405690  405684      67  405690
  405687      66  405696  405693      67  405699  405693      67  405699  405696
      66  405705  405702      67  405708  405702      67  405708  405705      66
  405714  405711      67  405717  405711      67  405717  405714      66  405723
  405720      67  405726  405720      67  405726  405723      66  405732  405729
      67  405735  405729      67  405735  405732      66  405741  405738      67
  405744  405738      67  405744  405741      66  405750  405747      67  405753
  405747      67  405753  405750      66  405759  405756      67  405762  405756
      67  405762  405759      66  405768  405765      67  405771  405765      67
  405771  405768      66  405777  405774      67  405780  405774      67  405780
  405777      66  405786  405783      67  405789  405783      67  405789  405786
      66  405795  405792      67  405798  405792      67  405798  405795      66
  405804  405801      67  405807  405801      67  405807  405804      66  405813
  405810      67  405816  405810      67  405816  405813      66  405822  405819
      67  405825  405819      67  405825  405822      66  405831  405828      67
  405834  405828      67  405834  405831      66  405840  405837      67  405843
  405837      67  405843  405840      66  405849  405846      67  405852  405846
      67  405852  405849      66  405858  405855      67  405861  405855      67
  405861  405858      66  405867  405864      67  405870  405864      67  405870
  405867      66  405876  405873      67  405879  405873      67  405879  405876
      66  405885  405882      67  405888  405882      67  405888  405885      66
  405894  405891      67  405897  405891      67  405897  405894      66  405903
  405900      67  405906  405900      67  405906  405903      66  405912  405909
      67  405915  405909      67  405915  405912      66  405921  405918      67
  405924  405918      67  405924  405921      66  405930  405927      67  405933
  405927      67  405933  405930      66  405939  405936      67  405942  405936
      67  405942  405939      66  405948  405945      67  405951  405945      67
  405951  405948      66  405957  405954      67  405960  405954      67  405960
  405957      66  405966  405963      67  405969  405963      67  405969  405966
      66  405975  405972      67  405978  405972      67  405978  405975      66
  405984  405981      67  405987  405981      67  405987  405984      66  405993
  405990      67  405996  405990      67  405996  405993      66  406002  405999
      67  406005  405999      67  406005  406002      66  406011  406008      67
  406014  406008      67  406014  406011      66  406020  406017      67  406023
  406017      67  406023  406020      66  406029  406026      67  406032  406026
      67  406032  406029      66  406038  406035      67  406041  406035      67
  406041  406038      66  406047  406044      67  406050  406044      67  406050
  406047      66  406056  406053      67  406059  406053      67  406059  406056
      66  406065  406062      67  406068  406062      67  406068  406065      66
  406074  406071      67  406077  406071      67  406077  406074      66  406083
  406080      67  406086  406080      67  406086  406083      66  406092  406089
      67  406095  406089      67  406095  406092      66  406101  406098      67
  406104  406098      67  406104  406101      66  406110  406107      67  406113
  406107      67  406113  406110      66  406119  406116      67  406122  406116
      67  406122  406119      66  406128  406125      67  406131  406125      67
  406131  406128      66  406137  406134      67  406140  406134      67  406140
  406137      66  406146  406143      67  406149  406143      67  406149  406146
      66  406155  406152      67  406158  406152      67  406158  406155      66
  406164  406161      67  406167  406161      67  406167  406164      66  406173
  406170      67  406176  406170      67  406176  406173      66  406182  406179
      67  406185  406179      67  406185  406182      66  406191  406188      67
  406194  406188      67  406194  406191      66  406200  406197      67  406203
  406197      67  406203  406200      66  406209  406206      67  406212  406206
      67  406212  406209      66  406218  406215      67  406221  406215      67
  406221  406218      66  406227  406224      67  406230  406224      67  406230
  406227      66  406236  406233      67  406239  406233      67  406239  406236
      66  406245  406242      67  406248  406242      67  406248  406245      66
  406254  406251      67  406257  406251      67  406257  406254      66  406263
  406260      67  406266  406260      67  406266  406263      66  406272  406269
      67  406275  406269      67  406275  406272      66  406281  406278      67
  406284  406278      67  406284  406281      66  406290  406287      67  406293
  406287      67  406293  406290      66  406299  406296      67  406302  406296
      67  406302  406299      66  406308  406305      67  406311  406305      67
  406311  406308      66  406317  406314      67  406320  406314      67  406320
  406317      66  406326  406323      67  406329  406323      67  406329  406326
      66  406335  406332      67  406338  406332      67  406338  406335      66
  406344  406341      67  406347  406341      67  406347  406344      66  406353
  406350      67  406356  406350      67  406356  406353      66  406362  406359
      67  406365  406359      67  406365  406362      66  406371  406368      67
  406374  406368      67  406374  406371      66  406380  406377      67  406383
  406377      67  406383  406380      66  406389  406386      67  406392  406386
      67  406392  406389      66  406398  406395      67  406401  406395      67
  406401  406398      66  406407  406404      67  406410  406404      67  406410
  406407      66  406416  406413      67  406419  406413      67  406419  406416
      66  406425  406422      67  406428  406422      67  406428  406425      66
  406434  406431      67  406437  406431      67  406437  406434      66  406443
  406440      67  406446  406440      67  406446  406443      66  406452  406449
      67  406455  406449      67  406455  406452      66  406461  406458      67
  406464  406458      67  406464  406461      66  406470  406467      67  406473
  406467      67  406473  406470      66  406479  406476      67  406482  406476
      67  406482  406479      66  406488  406485      67  406491  406485      67
  406491  406488      66  406497  406494      67  406500  406494      67  406500
  406497      66  406506  406503      67  406509  406503      67  406509  406506
      66  406515  406512      67  406518  406512      67  406518  406515      66
  406524  406521      67  406527  406521      67  406527  406524      66  406533
  406530      67  406536  406530      67  406536  406533      66  406542  406539
      67  406545  406539      67  406545  406542      66  406551  406548      67
  406554  406548      67  406554  406551      66  406560  406557      67  406563
  406557      67  406563  406560      66  406569  406566      67  406572  406566
      67  406572  406569      66  406578  406575      67  406581  406575      67
  406581  406578      66  406587  406584      67  406590  406584      67  406590
  406587      66  406596  406593      67  406599  406593      67  406599  406596
      66  406605  406602      67  406608  406602      67  406608  406605      66
  406614  406611      67  406617  406611      67  406617  406614      66  406623
  406620      67  406626  406620      67  406626  406623      66  406632  406629
      67  406635  406629      67  406635  406632      66  406641  406638      67
  406644  406638      67  406644  406641      66  406650  406647      67  406653
  406647      67  406653  406650      66  406659  406656      67  406662  406656
      67  406662  406659      66  406668  406665      67  406671  406665      67
  406671  406668      66  406677  406674      67  406680  406674      67  406680
  406677      66  406686  406683      67  406689  406683      67  406689  406686
      66  406695  406692      67  406698  406692      67  406698  406695      66
  406704  406701      67  406707  406701      67  406707  406704      66  406713
  406710      67  406716  406710      67  406716  406713      66  406722  406719
      67  406725  406719      67  406725  406722      66  406731  406728      67
  406734  406728      67  406734  406731      66  406740  406737      67  406743
  406737      67  406743  406740      66  406749  406746      67  406752  406746
      67  406752  406749      66  406758  406755      67  406761  406755      67
  406761  406758      66  406767  406764      67  406770  406764      67  406770
  406767      66  406776  406773      67  406779  406773      67  406779  406776
      66  406785  406782      67  406788  406782      67  406788  406785      66
  406794  406791      67  406797  406791      67  406797  406794      66  406803
  406800      67  406806  406800      67  406806  406803      66  406812  406809
      67  406815  406809      67  406815  406812      66  406821  406818      67
  406824  406818      67  406824  406821      66  406830  406827      67  406833
  406827      67  406833  406830      66  406839  406836      67  406842  406836
      67  406842  406839      66  406848  406845      67  406851  406845      67
  406851  406848      66  406857  406854      67  406860  406854      67  406860
  406857      66  406866  406863      67  406869  406863      67  406869  406866
      66  406875  406872      67  406878  406872      67  406878  406875      66
  406884  406881      67  406887  406881      67  406887  406884      66  406893
  406890      67  406896  406890      67  406896  406893      66  406902  406899
      67  406905  406899      67  406905  406902      66  406911  406908      67
  406914  406908      67  406914  406911      66  406920  406917      67  406923
  406917      67  406923  406920      66  406929  406926      67  406932  406926
      67  406932  406929      66  406938  406935      67  406941  406935      67
  406941  406938      66  406947  406944      67  406950  406944      67  406950
  406947      66  406956  406953      67  406959  406953      67  406959  406956
      66  406965  406962      67  406968  406962      67  406968  406965      66
  406974  406971      67  406977  406971      67  406977  406974      66  406983
  406980      67  406986  406980      67  406986  406983      66  406992  406989
      67  406995  406989      67  406995  406992      66  407001  406998      67
  407004  406998      67  407004  407001      66  407010  407007      67  407013
  407007      67  407013  407010      66  407019  407016      67  407022  407016
      67  407022  407019      66  407028  407025      67  407031  407025      67
  407031  407028      66  407037  407034      67  407040  407034      67  407040
  407037      66  407046  407043      67  407049  407043      67  407049  407046
      66  407055  407052      67  407058  407052      67  407058  407055      66
  407064  407061      67  407067  407061      67  407067  407064      66  407073
  407070      67  407076  407070      67  407076  407073      66  407082  407079
      67  407085  407079      67  407085  407082      66  407091  407088      67
  407094  407088      67  407094  407091      66  407100  407097      67  407103
  407097      67  407103  407100      66  407109  407106      67  407112  407106
      67  407112  407109      66  407118  407115      67  407121  407115      67
  407121  407118      66  407127  407124      67  407130  407124      67  407130
  407127      66  407136  407133      67  407139  407133      67  407139  407136
      66  407145  407142      67  407148  407142      67  407148  407145      66
  407154  407151      67  407157  407151      67  407157  407154      66  407163
  407160      67  407166  407160      67  407166  407163      66  407172  407169
      67  407175  407169      67  407175  407172      66  407181  407178      67
  407184  407178      67  407184  407181      66  407190  407187      67  407193
  407187      67  407193  407190      66  407199  407196      67  407202  407196
      67  407202  407199      66  407208  407205      67  407211  407205      67
  407211  407208      66  407217  407214      67  407220  407214      67  407220
  407217      66  407226  407223      67  407229  407223      67  407229  407226
      66  407235  407232      67  407238  407232      67  407238  407235      66
  407244  407241      67  407247  407241      67  407247  407244      66  407253
  407250      67  407256  407250      67  407256  407253      66  407262  407259
      67  407265  407259      67  407265  407262      66  407271  407268      67
  407274  407268      67  407274  407271      66  407280  407277      67  407283
  407277      67  407283  407280      66  407289  407286      67  407292  407286
      67  407292  407289      66  407298  407295      67  407301  407295      67
  407301  407298      66  407307  407304      67  407310  407304      67  407310
  407307      66  407316  407313      67  407319  407313      67  407319  407316
      66  407325  407322      67  407328  407322      67  407328  407325      66
  407334  407331      67  407337  407331      67  407337  407334      66  407343
  407340      67  407346  407340      67  407346  407343      66  407352  407349
      67  407355  407349      67  407355  407352      66  407361  407358      67
  407364  407358      67  407364  407361      66  407370  407367      67  407373
  407367      67  407373  407370      66  407379  407376      67  407382  407376
      67  407382  407379      66  407388  407385      67  407391  407385      67
  407391  407388      66  407397  407394      67  407400  407394      67  407400
  407397      66  407406  407403      67  407409  407403      67  407409  407406
      66  407415  407412      67  407418  407412      67  407418  407415      66
  407424  407421      67  407427  407421      67  407427  407424      66  407433
  407430      67  407436  407430      67  407436  407433      66  407442  407439
      67  407445  407439      67  407445  407442      66  407451  407448      67
  407454  407448      67  407454  407451      66  407460  407457      67  407463
  407457      67  407463  407460      66  407469  407466      67  407472  407466
      67  407472  407469      66  407478  407475      67  407481  407475      67
  407481  407478      66  407487  407484      67  407490  407484      67  407490
  407487      66  407496  407493      67  407499  407493      67  407499  407496
      66  407505  407502      67  407508  407502      67  407508  407505      66
  407514  407511      67  407517  407511      67  407517  407514      66  407523
  407520      67  407526  407520      67  407526  407523      66  407532  407529
      67  407535  407529      67  407535  407532      66  407541  407538      67
  407544  407538      67  407544  407541      66  407550  407547      67  407553
  407547      67  407553  407550      66  407559  407556      67  407562  407556
      67  407562  407559      66  407568  407565      67  407571  407565      67
  407571  407568      66  407577  407574      67  407580  407574      67  407580
  407577      66  407586  407583      67  407589  407583      67  407589  407586
      66  407595  407592      67  407598  407592      67  407598  407595      66
  407604  407601      67  407607  407601      67  407607  407604      66  407613
  407610      67  407616  407610      67  407616  407613      66  407622  407619
      67  407625  407619      67  407625  407622      66  407631  407628      67
  407634  407628      67  407634  407631      66  407640  407637      67  407643
  407637      67  407643  407640      66  407649  407646      67  407652  407646
      67  407652  407649      66  407658  407655      67  407661  407655      67
  407661  407658      66  407667  407664      67  407670  407664      67  407670
  407667      66  407676  407673      67  407679  407673      67  407679  407676
      66  407685  407682      67  407688  407682      67  407688  407685      66
  407694  407691      67  407697  407691      67  407697  407694      66  407703
  407700      67  407706  407700      67  407706  407703      66  407712  407709
      67  407715  407709      67  407715  407712      66  407721  407718      67
  407724  407718      67  407724  407721      66  407730  407727      67  407733
  407727      67  407733  407730      66  407739  407736      67  407742  407736
      67  407742  407739      66  407748  407745      67  407751  407745      67
  407751  407748      66  407757  407754      67  407760  407754      67  407760
  407757      66  407766  407763      67  407769  407763      67  407769  407766
      66  407775  407772      67  407778  407772      67  407778  407775      66
  407784  407781      67  407787  407781      67  407787  407784      66  407793
  407790      67  407796  407790      67  407796  407793      66  407802  407799
      67  407805  407799      67  407805  407802      66  407811  407808      67
  407814  407808      67  407814  407811      66  407820  407817      67  407823
  407817      67  407823  407820      66  407829  407826      67  407832  407826
      67  407832  407829      66  407838  407835      67  407841  407835      67
  407841  407838      66  407847  407844      67  407850  407844      67  407850
  407847      66  407856  407853      67  407859  407853      67  407859  407856
      66  407865  407862      67  407868  407862      67  407868  407865      66
  407874  407871      67  407877  407871      67  407877  407874      66  407883
  407880      67  407886  407880      67  407886  407883      66  407892  407889
      67  407895  407889      67  407895  407892      66  407901  407898      67
  407904  407898      67  407904  407901      66  407910  407907      67  407913
  407907      67  407913  407910      66  407919  407916      67  407922  407916
      67  407922  407919      66  407928  407925      67  407931  407925      67
  407931  407928      66  407937  407934      67  407940  407934      67  407940
  407937      66  407946  407943      67  407949  407943      67  407949  407946
      66  407955  407952      67  407958  407952      67  407958  407955      66
  407964  407961      67  407967  407961      67  407967  407964      66  407973
  407970      67  407976  407970      67  407976  407973      66  407982  407979
      67  407985  407979      67  407985  407982      66  407991  407988      67
  407994  407988      67  407994  407991      66  408000  407997      67  408003
  407997      67  408003  408000      66  408009  408006      67  408012  408006
      67  408012  408009      66  408018  408015      67  408021  408015      67
  408021  408018      66  408027  408024      67  408030  408024      67  408030
  408027      66  408036  408033      67  408039  408033      67  408039  408036
      66  408045  408042      67  408048  408042      67  408048  408045      66
  408054  408051      67  408057  408051      67  408057  408054      66  408063
  408060      67  408066  408060      67  408066  408063      66  408072  408069
      67  408075  408069      67  408075  408072      66  408081  408078      67
  408084  408078      67  408084  408081      66  408090  408087      67  408093
  408087      67  408093  408090      66  408099  408096      67  408102  408096
      67  408102  408099      66  408108  408105      67  408111  408105      67
  408111  408108      66  408117  408114      67  408120  408114      67  408120
  408117      66  408126  408123      67  408129  408123      67  408129  408126
      66  408135  408132      67  408138  408132      67  408138  408135      66
  408144  408141      67  408147  408141      67  408147  408144      66  408153
  408150      67  408156  408150      67  408156  408153      66  408162  408159
      67  408165  408159      67  408165  408162      66  408171  408168      67
  408174  408168      67  408174  408171      66  408180  408177      67  408183
  408177      67  408183  408180      66  408189  408186      67  408192  408186
      67  408192  408189      66  408198  408195      67  408201  408195      67
  408201  408198      66  408207  408204      67  408210  408204      67  408210
  408207      66  408216  408213      67  408219  408213      67  408219  408216
      66  408225  408222      67  408228  408222      67  408228  408225      66
  408234  408231      67  408237  408231      67  408237  408234      66  408243
  408240      67  408246  408240      67  408246  408243      66  408252  408249
      67  408255  408249      67  408255  408252      66  408261  408258      67
  408264  408258      67  408264  408261      66  408270  408267      67  408273
  408267      67  408273  408270      66  408279  408276      67  408282  408276
      67  408282  408279      66  408288  408285      67  408291  408285      67
  408291  408288      66  408297  408294      67  408300  408294      67  408300
  408297      66  408306  408303      67  408309  408303      67  408309  408306
      66  408315  408312      67  408318  408312      67  408318  408315      66
  408324  408321      67  408327  408321      67  408327  408324      66  408333
  408330      67  408336  408330      67  408336  408333      66  408342  408339
      67  408345  408339      67  408345  408342      66  408351  408348      67
  408354  408348      67  408354  408351      66  408360  408357      67  408363
  408357      67  408363  408360      66  408369  408366      67  408372  408366
      67  408372  408369      66  408378  408375      67  408381  408375      67
  408381  408378      66  408387  408384      67  408390  408384      67  408390
  408387      66  408396  408393      67  408399  408393      67  408399  408396
      66  408405  408402      67  408408  408402      67  408408  408405      66
  408414  408411      67  408417  408411      67  408417  408414      66  408423
  408420      67  408426  408420      67  408426  408423      66  408432  408429
      67  408435  408429      67  408435  408432      66  408441  408438      67
  408444  408438      67  408444  408441      66  408450  408447      67  408453
  408447      67  408453  408450      66  408459  408456      67  408462  408456
      67  408462  408459      66  408468  408465      67  408471  408465      67
  408471  408468      66  408477  408474      67  408480  408474      67  408480
  408477      66  408486  408483      67  408489  408483      67  408489  408486
      66  408495  408492      67  408498  408492      67  408498  408495      66
  408504  408501      67  408507  408501      67  408507  408504      66  408513
  408510      67  408516  408510      67  408516  408513      66  408522  408519
      67  408525  408519      67  408525  408522      66  408531  408528      67
  408534  408528      67  408534  408531      66  408540  408537      67  408543
  408537      67  408543  408540      66  408549  408546      67  408552  408546
      67  408552  408549      66  408558  408555      67  408561  408555      67
  408561  408558      66  408567  408564      67  408570  408564      67  408570
  408567      66  408576  408573      67  408579  408573      67  408579  408576
      66  408585  408582      67  408588  408582      67  408588  408585      66
  408594  408591      67  408597  408591      67  408597  408594      66  408603
  408600      67  408606  408600      67  408606  408603      66  408612  408609
      67  408615  408609      67  408615  408612      66  408621  408618      67
  408624  408618      67  408624  408621      66  408630  408627      67  408633
  408627      67  408633  408630      66  408639  408636      67  408642  408636
      67  408642  408639      66  408648  408645      67  408651  408645      67
  408651  408648      66  408657  408654      67  408660  408654      67  408660
  408657      66  408666  408663      67  408669  408663      67  408669  408666
      66  408675  408672      67  408678  408672      67  408678  408675      66
  408684  408681      67  408687  408681      67  408687  408684      66  408693
  408690      67  408696  408690      67  408696  408693      66  408702  408699
      67  408705  408699      67  408705  408702      66  408711  408708      67
  408714  408708      67  408714  408711      66  408720  408717      67  408723
  408717      67  408723  408720      66  408729  408726      67  408732  408726
      67  408732  408729      66  408738  408735      67  408741  408735      67
  408741  408738      66  408747  408744      67  408750  408744      67  408750
  408747      66  408756  408753      67  408759  408753      67  408759  408756
      66  408765  408762      67  408768  408762      67  408768  408765      66
  408774  408771      67  408777  408771      67  408777  408774      66  408783
  408780      67  408786  408780      67  408786  408783      66  408792  408789
      67  408795  408789      67  408795  408792      66  408801  408798      67
  408804  408798      67  408804  408801      66  408810  408807      67  408813
  408807      67  408813  408810      66  408819  408816      67  408822  408816
      67  408822  408819      66  408828  408825      67  408831  408825      67
  408831  408828      66  408837  408834      67  408840  408834      67  408840
  408837      66  408846  408843      67  408849  408843      67  408849  408846
      66  408855  408852      67  408858  408852      67  408858  408855      66
  408864  408861      67  408867  408861      67  408867  408864      66  408873
  408870      67  408876  408870      67  408876  408873      66  408882  408879
      67  408885  408879      67  408885  408882      66  408891  408888      67
  408894  408888      67  408894  408891      66  408900  408897      67  408903
  408897      67  408903  408900      66  408909  408906      67  408912  408906
      67  408912  408909      66  408918  408915      67  408921  408915      67
  408921  408918      66  408927  408924      67  408930  408924      67  408930
  408927      66  408936  408933      67  408939  408933      67  408939  408936
      66  408945  408942      67  408948  408942      67  408948  408945      66
  408954  408951      67  408957  408951      67  408957  408954      66  408963
  408960      67  408966  408960      67  408966  408963      66  408972  408969
      67  408975  408969      67  408975  408972      66  408981  408978      67
  408984  408978      67  408984  408981      66  408990  408987      67  408993
  408987      67  408993  408990      66  408999  408996      67  409002  408996
      67  409002  408999      66  409008  409005      67  409011  409005      67
  409011  409008      66  409017  409014      67  409020  409014      67  409020
  409017      66  409026  409023      67  409029  409023      67  409029  409026
      66  409035  409032      67  409038  409032      67  409038  409035      66
  409044  409041      67  409047  409041      67  409047  409044      66  409053
  409050      67  409056  409050      67  409056  409053      66  409062  409059
      67  409065  409059      67  409065  409062      66  409071  409068      67
  409074  409068      67  409074  409071      66  409080  409077      67  409083
  409077      67  409083  409080      66  409089  409086      67  409092  409086
      67  409092  409089      66  409098  409095      67  409101  409095      67
  409101  409098      66  409107  409104      67  409110  409104      67  409110
  409107      66  409116  409113      67  409119  409113      67  409119  409116
      66  409125  409122      67  409128  409122      67  409128  409125      66
  409134  409131      67  409137  409131      67  409137  409134      66  409143
  409140      67  409146  409140      67  409146  409143      66  409152  409149
      67  409155  409149      67  409155  409152      66  409161  409158      67
  409164  409158      67  409164  409161      66  409170  409167      67  409173
  409167      67  409173  409170      66  409179  409176      67  409182  409176
      67  409182  409179      66  409188  409185      67  409191  409185      67
  409191  409188      66  409197  409194      67  409200  409194      67  409200
  409197      66  409206  409203      67  409209  409203      67  409209  409206
      66  409215  409212      67  409218  409212      67  409218  409215      66
  409224  409221      67  409227  409221      67  409227  409224      66  409233
  409230      67  409236  409230      67  409236  409233      66  409242  409239
      67  409245  409239      67  409245  409242      66  409251  409248      67
  409254  409248      67  409254  409251      66  409260  409257      67  409263
  409257      67  409263  409260      66  409269  409266      67  409272  409266
      67  409272  409269      66  409278  409275      67  409281  409275      67
  409281  409278      66  409287  409284      67  409290  409284      67  409290
  409287      66  409296  409293      67  409299  409293      67  409299  409296
      66  409305  409302      67  409308  409302      67  409308  409305      66
  409314  409311      67  409317  409311      67  409317  409314      66  409323
  409320      67  409326  409320      67  409326  409323      66  409332  409329
      67  409335  409329      67  409335  409332      66  409341  409338      67
  409344  409338      67  409344  409341      66  409350  409347      67  409353
  409347      67  409353  409350      66  409359  409356      67  409362  409356
      67  409362  409359      66  409368  409365      67  409371  409365      67
  409371  409368      66  409377  409374      67  409380  409374      67  409380
  409377      66  409386  409383      67  409389  409383      67  409389  409386
      66  409395  409392      67  409398  409392      67  409398  409395      66
  409404  409401      67  409407  409401      67  409407  409404      66  409413
  409410      67  409416  409410      67  409416  409413      66  409422  409419
      67  409425  409419      67  409425  409422      66  409431  409428      67
  409434  409428      67  409434  409431      66  409440  409437      67  409443
  409437      67  409443  409440      66  409449  409446      67  409452  409446
      67  409452  409449      66  409458  409455      67  409461  409455      67
  409461  409458      66  409467  409464      67  409470  409464      67  409470
  409467      66  409476  409473      67  409479  409473      67  409479  409476
      66  409485  409482      67  409488  409482      67  409488  409485      66
  409494  409491      67  409497  409491      67  409497  409494      66  409503
  409500      67  409506  409500      67  409506  409503      66  409512  409509
      67  409515  409509      67  409515  409512      66  409521  409518      67
  409524  409518      67  409524  409521      66  409530  409527      67  409533
  409527      67  409533  409530      66  409539  409536      67  409542  409536
      67  409542  409539      66  409548  409545      67  409551  409545      67
  409551  409548      66  409557  409554      67  409560  409554      67  409560
  409557      66  409566  409563      67  409569  409563      67  409569  409566
      66  409575  409572      67  409578  409572      67  409578  409575      66
  409584  409581      67  409587  409581      67  409587  409584      66  409593
  409590      67  409596  409590      67  409596  409593      66  409602  409599
      67  409605  409599      67  409605  409602      66  409611  409608      67
  409614  409608      67  409614  409611      66  409620  409617      67  409623
  409617      67  409623  409620      66  409629  409626      67  409632  409626
      67  409632  409629      66  409638  409635      67  409641  409635      67
  409641  409638      66  409647  409644      67  409650  409644      67  409650
  409647      66  409656  409653      67  409659  409653      67  409659  409656
      66  409665  409662      67  409668  409662      67  409668  409665      66
  409674  409671      67  409677  409671      67  409677  409674      66  409683
  409680      67  409686  409680      67  409686  409683      66  409692  409689
      67  409695  409689      67  409695  409692      66  409701  409698      67
  409704  409698      67  409704  409701      66  409710  409707      67  409713
  409707      67  409713  409710      66  409719  409716      67  409722  409716
      67  409722  409719      66  409728  409725      67  409731  409725      67
  409731  409728      66  409737  409734      67  409740  409734      67  409740
  409737      66  409746  409743      67  409749  409743      67  409749  409746
      66  409755  409752      67  409758  409752      67  409758  409755      66
  409764  409761      67  409767  409761      67  409767  409764      66  409773
  409770      67  409776  409770      67  409776  409773      66  409782  409779
      67  409785  409779      67  409785  409782      66  409791  409788      67
  409794  409788      67  409794  409791      66  409800  409797      67  409803
  409797      67  409803  409800      66  409809  409806      67  409812  409806
      67  409812  409809      66  409818  409815      67  409821  409815      67
  409821  409818      66  409827  409824      67  409830  409824      67  409830
  409827      66  409836  409833      67  409839  409833      67  409839  409836
      66  409845  409842      67  409848  409842      67  409848  409845      66
  409854  409851      67  409857  409851      67  409857  409854      66  409863
  409860      67  409866  409860      67  409866  409863      66  409872  409869
      67  409875  409869      67  409875  409872      66  409881  409878      67
  409884  409878      67  409884  409881      66  409890  409887      67  409893
  409887      67  409893  409890      66  409899  409896      67  409902  409896
      67  409902  409899      66  409908  409905      67  409911  409905      67
  409911  409908      66  409917  409914      67  409920  409914      67  409920
  409917      66  409926  409923      67  409929  409923      67  409929  409926
      66  409935  409932      67  409938  409932      67  409938  409935      66
  409944  409941      67  409947  409941      67  409947  409944      66  409953
  409950      67  409956  409950      67  409956  409953      66  409962  409959
      67  409965  409959      67  409965  409962      66  409971  409968      67
  409974  409968      67  409974  409971      66  409980  409977      67  409983
  409977      67  409983  409980      66  409989  409986      67  409992  409986
      67  409992  409989      66  409998  409995      67  410001  409995      67
  410001  409998      66  410007  410004      67  410010  410004      67  410010
  410007      66  410016  410013      67  410019  410013      67  410019  410016
      66  410025  410022      67  410028  410022      67  410028  410025      66
  410034  410031      67  410037  410031      67  410037  410034      66  410043
  410040      67  410046  410040      67  410046  410043      66  410052  410049
      67  410055  410049      67  410055  410052      66  410061  410058      67
  410064  410058      67  410064  410061      66  410070  410067      67  410073
  410067      67  410073  410070      66  410079  410076      67  410082  410076
      67  410082  410079      66  410088  410085      67  410091  410085      67
  410091  410088      66  410097  410094      67  410100  410094      67  410100
  410097      66  410106  410103      67  410109  410103      67  410109  410106
      66  410115  410112      67  410118  410112      67  410118  410115      66
  410124  410121      67  410127  410121      67  410127  410124      66  410133
  410130      67  410136  410130      67  410136  410133      66  410142  410139
      67  410145  410139      67  410145  410142      66  410151  410148      67
  410154  410148      67  410154  410151      66  410160  410157      67  410163
  410157      67  410163  410160      66  410169  410166      67  410172  410166
      67  410172  410169      66  410178  410175      67  410181  410175      67
  410181  410178      66  410187  410184      67  410190  410184      67  410190
  410187      66  410196  410193      67  410199  410193      67  410199  410196
      66  410205  410202      67  410208  410202      67  410208  410205      66
  410214  410211      67  410217  410211      67  410217  410214      66  410223
  410220      67  410226  410220      67  410226  410223      66  410232  410229
      67  410235  410229      67  410235  410232      66  410241  410238      67
  410244  410238      67  410244  410241      66  410250  410247      67  410253
  410247      67  410253  410250      66  410259  410256      67  410262  410256
      67  410262  410259      66  410268  410265      67  410271  410265      67
  410271  410268      66  410277  410274      67  410280  410274      67  410280
  410277      66  410286  410283      67  410289  410283      67  410289  410286
      66  410295  410292      67  410298  410292      67  410298  410295      66
  410304  410301      67  410307  410301      67  410307  410304      66  410313
  410310      67  410316  410310      67  410316  410313      66  410322  410319
      67  410325  410319      67  410325  410322      66  410331  410328      67
  410334  410328      67  410334  410331      66  410340  410337      67  410343
  410337      67  410343  410340      66  410349  410346      67  410352  410346
      67  410352  410349      66  410358  410355      67  410361  410355      67
  410361  410358      66  410367  410364      67  410370  410364      67  410370
  410367      66  410376  410373      67  410379  410373      67  410379  410376
      66  410385  410382      67  410388  410382      67  410388  410385      66
  410394  410391      67  410397  410391      67  410397  410394      66  410403
  410400      67  410406  410400      67  410406  410403      66  410412  410409
      67  410415  410409      67  410415  410412      66  410421  410418      67
  410424  410418      67  410424  410421      66  410430  410427      67  410433
  410427      67  410433  410430      66  410439  410436      67  410442  410436
      67  410442  410439      66  410448  410445      67  410451  410445      67
  410451  410448      66  410457  410454      67  410460  410454      67  410460
  410457      66  410466  410463      67  410469  410463      67  410469  410466
      66  410475  410472      67  410478  410472      67  410478  410475      66
  410484  410481      67  410487  410481      67  410487  410484      66  410493
  410490      67  410496  410490      67  410496  410493      66  410502  410499
      67  410505  410499      67  410505  410502      66  410511  410508      67
  410514  410508      67  410514  410511      66  410520  410517      67  410523
  410517      67  410523  410520      66  410529  410526      67  410532  410526
      67  410532  410529      66  410538  410535      67  410541  410535      67
  410541  410538      66  410547  410544      67  410550  410544      67  410550
  410547      66  410556  410553      67  410559  410553      67  410559  410556
      66  410565  410562      67  410568  410562      67  410568  410565      66
  410574  410571      67  410577  410571      67  410577  410574      66  410583
  410580      67  410586  410580      67  410586  410583      66  410592  410589
      67  410595  410589      67  410595  410592      66  410601  410598      67
  410604  410598      67  410604  410601      66  410610  410607      67  410613
  410607      67  410613  410610      66  410619  410616      67  410622  410616
      67  410622  410619      66  410628  410625      67  410631  410625      67
  410631  410628      66  410637  410634      67  410640  410634      67  410640
  410637      66  410646  410643      67  410649  410643      67  410649  410646
      66  410655  410652      67  410658  410652      67  410658  410655      66
  410664  410661      67  410667  410661      67  410667  410664      66  410673
  410670      67  410676  410670      67  410676  410673      66  410682  410679
      67  410685  410679      67  410685  410682      66  410691  410688      67
  410694  410688      67  410694  410691      66  410700  410697      67  410703
  410697      67  410703  410700      66  410709  410706      67  410712  410706
      67  410712  410709      66  410718  410715      67  410721  410715      67
  410721  410718      66  410727  410724      67  410730  410724      67  410730
  410727      66  410736  410733      67  410739  410733      67  410739  410736
      66  410745  410742      67  410748  410742      67  410748  410745      66
  410754  410751      67  410757  410751      67  410757  410754      66  410763
  410760      67  410766  410760      67  410766  410763      66  410772  410769
      67  410775  410769      67  410775  410772      66  410781  410778      67
  410784  410778      67  410784  410781      66  410790  410787      67  410793
  410787      67  410793  410790      66  410799  410796      67  410802  410796
      67  410802  410799      66  410808  410805      67  410811  410805      67
  410811  410808      66  410817  410814      67  410820  410814      67  410820
  410817      66  410826  410823      67  410829  410823      67  410829  410826
      66  410835  410832      67  410838  410832      67  410838  410835      66
  410844  410841      67  410847  410841      67  410847  410844      66  410853
  410850      67  410856  410850      67  410856  410853      66  410862  410859
      67  410865  410859      67  410865  410862      66  410871  410868      67
  410874  410868      67  410874  410871      66  410880  410877      67  410883
  410877      67  410883  410880      66  410889  410886      67  410892  410886
      67  410892  410889      66  410898  410895      67  410901  410895      67
  410901  410898      66  410907  410904      67  410910  410904      67  410910
  410907      66  410916  410913      67  410919  410913      67  410919  410916
      66  410925  410922      67  410928  410922      67  410928  410925      66
  410934  410931      67  410937  410931      67  410937  410934      66  410943
  410940      67  410946  410940      67  410946  410943      66  410952  410949
      67  410955  410949      67  410955  410952      66  410961  410958      67
  410964  410958      67  410964  410961      66  410970  410967      67  410973
  410967      67  410973  410970      66  410979  410976      67  410982  410976
      67  410982  410979      66  410988  410985      67  410991  410985      67
  410991  410988      66  410997  410994      67  411000  410994      67  411000
  410997      66  411006  411003      67  411009  411003      67  411009  411006
      66  411015  411012      67  411018  411012      67  411018  411015      66
  411024  411021      67  411027  411021      67  411027  411024      66  411033
  411030      67  411036  411030      67  411036  411033      66  411042  411039
      67  411045  411039      67  411045  411042      66  411051  411048      67
  411054  411048      67  411054  411051      66  411060  411057      67  411063
  411057      67  411063  411060      66  411069  411066      67  411072  411066
      67  411072  411069      66  411078  411075      67  411081  411075      67
  411081  411078      66  411087  411084      67  411090  411084      67  411090
  411087      66  411096  411093      67  411099  411093      67  411099  411096
      66  411105  411102      67  411108  411102      67  411108  411105      66
  411114  411111      67  411117  411111      67  411117  411114      66  411123
  411120      67  411126  411120      67  411126  411123      66  411132  411129
      67  411135  411129      67  411135  411132      66  411141  411138      67
  411144  411138      67  411144  411141      66  411150  411147      67  411153
  411147      67  411153  411150      66  411159  411156      67  411162  411156
      67  411162  411159      66  411168  411165      67  411171  411165      67
  411171  411168      66  411177  411174      67  411180  411174      67  411180
  411177      66  411186  411183      67  411189  411183      67  411189  411186
      66  411195  411192      67  411198  411192      67  411198  411195      66
  411204  411201      67  411207  411201      67  411207  411204      66  411213
  411210      67  411216  411210      67  411216  411213      66  411222  411219
      67  411225  411219      67  411225  411222      66  411231  411228      67
  411234  411228      67  411234  411231      66  411240  411237      67  411243
  411237      67  411243  411240      66  411249  411246      67  411252  411246
      67  411252  411249      66  411258  411255      67  411261  411255      67
  411261  411258      66  411267  411264      67  411270  411264      67  411270
  411267      66  411276  411273      67  411279  411273      67  411279  411276
      66  411285  411282      67  411288  411282      67  411288  411285      66
  411294  411291      67  411297  411291      67  411297  411294      66  411303
  411300      67  411306  411300      67  411306  411303      66  411312  411309
      67  411315  411309      67  411315  411312      66  411321  411318      67
  411324  411318      67  411324  411321      66  411330  411327      67  411333
  411327      67  411333  411330      66  411339  411336      67  411342  411336
      67  411342  411339      66  411348  411345      67  411351  411345      67
  411351  411348      66  411357  411354      67  411360  411354      67  411360
  411357      66  411366  411363      67  411369  411363      67  411369  411366
      66  411375  411372      67  411378  411372      67  411378  411375      66
  411384  411381      67  411387  411381      67  411387  411384      66  411393
  411390      67  411396  411390      67  411396  411393      66  411402  411399
      67  411405  411399      67  411405  411402      66  411411  411408      67
  411414  411408      67  411414  411411      66  411420  411417      67  411423
  411417      67  411423  411420      66  411429  411426      67  411432  411426
      67  411432  411429      66  411438  411435      67  411441  411435      67
  411441  411438      66  411447  411444      67  411450  411444      67  411450
  411447      66  411456  411453      67  411459  411453      67  411459  411456
      66  411465  411462      67  411468  411462      67  411468  411465      66
  411474  411471      67  411477  411471      67  411477  411474      66  411483
  411480      67  411486  411480      67  411486  411483      66  411492  411489
      67  411495  411489      67  411495  411492      66  411501  411498      67
  411504  411498      67  411504  411501      66  411510  411507      67  411513
  411507      67  411513  411510      66  411519  411516      67  411522  411516
      67  411522  411519      66  411528  411525      67  411531  411525      67
  411531  411528      66  411537  411534      67  411540  411534      67  411540
  411537      66  411546  411543      67  411549  411543      67  411549  411546
      66  411555  411552      67  411558  411552      67  411558  411555      66
  411564  411561      67  411567  411561      67  411567  411564      66  411573
  411570      67  411576  411570      67  411576  411573      66  411582  411579
      67  411585  411579      67  411585  411582      66  411591  411588      67
  411594  411588      67  411594  411591      66  411600  411597      67  411603
  411597      67  411603  411600      66  411609  411606      67  411612  411606
      67  411612  411609      66  411618  411615      67  411621  411615      67
  411621  411618      66  411627  411624      67  411630  411624      67  411630
  411627      66  411636  411633      67  411639  411633      67  411639  411636
      66  411645  411642      67  411648  411642      67  411648  411645      66
  411654  411651      67  411657  411651      67  411657  411654      66  411663
  411660      67  411666  411660      67  411666  411663      66  411672  411669
      67  411675  411669      67  411675  411672      66  411681  411678      67
  411684  411678      67  411684  411681      66  411690  411687      67  411693
  411687      67  411693  411690      66  411699  411696      67  411702  411696
      67  411702  411699      66  411708  411705      67  411711  411705      67
  411711  411708      66  411717  411714      67  411720  411714      67  411720
  411717      66  411726  411723      67  411729  411723      67  411729  411726
      66  411735  411732      67  411738  411732      67  411738  411735      66
  411744  411741      67  411747  411741      67  411747  411744      66  411753
  411750      67  411756  411750      67  411756  411753      66  411762  411759
      67  411765  411759      67  411765  411762      66  411771  411768      67
  411774  411768      67  411774  411771      66  411780  411777      67  411783
  411777      67  411783  411780      66  411789  411786      67  411792  411786
      67  411792  411789      66  411798  411795      67  411801  411795      67
  411801  411798      66  411807  411804      67  411810  411804      67  411810
  411807      66  411816  411813      67  411819  411813      67  411819  411816
      66  411825  411822      67  411828  411822      67  411828  411825      66
  411834  411831      67  411837  411831      67  411837  411834      66  411843
  411840      67  411846  411840      67  411846  411843      66  411852  411849
      67  411855  411849      67  411855  411852      66  411861  411858      67
  411864  411858      67  411864  411861      66  411870  411867      67  411873
  411867      67  411873  411870      66  411879  411876      67  411882  411876
      67  411882  411879      66  411888  411885      67  411891  411885      67
  411891  411888      66  411897  411894      67  411900  411894      67  411900
  411897      66  411906  411903      67  411909  411903      67  411909  411906
      66  411915  411912      67  411918  411912      67  411918  411915      66
  411924  411921      67  411927  411921      67  411927  411924      66  411933
  411930      67  411936  411930      67  411936  411933      66  411942  411939
      67  411945  411939      67  411945  411942      66  411951  411948      67
  411954  411948      67  411954  411951      66  411960  411957      67  411963
  411957      67  411963  411960      66  411969  411966      67  411972  411966
      67  411972  411969      66  411978  411975      67  411981  411975      67
  411981  411978      66  411987  411984      67  411990  411984      67  411990
  411987      66  411996  411993      67  411999  411993      67  411999  411996
      66  412005  412002      67  412008  412002      67  412008  412005      66
  412014  412011      67  412017  412011      67  412017  412014      66  412023
  412020      67  412026  412020      67  412026  412023      66  412032  412029
      67  412035  412029      67  412035  412032      66  412041  412038      67
  412044  412038      67  412044  412041      66  412050  412047      67  412053
  412047      67  412053  412050      66  412059  412056      67  412062  412056
      67  412062  412059      66  412068  412065      67  412071  412065      67
  412071  412068      66  412077  412074      67  412080  412074      67  412080
  412077      66  412086  412083      67  412089  412083      67  412089  412086
      66  412095  412092      67  412098  412092      67  412098  412095      66
  412104  412101      67  412107  412101      67  412107  412104      66  412113
  412110      67  412116  412110      67  412116  412113      66  412122  412119
      67  412125  412119      67  412125  412122      66  412131  412128      67
  412134  412128      67  412134  412131      66  412140  412137      67  412143
  412137      67  412143  412140      66  412149  412146      67  412152  412146
      67  412152  412149      66  412158  412155      67  412161  412155      67
  412161  412158      66  412167  412164      67  412170  412164      67  412170
  412167      66  412176  412173      67  412179  412173      67  412179  412176
      66  412185  412182      67  412188  412182      67  412188  412185      66
  412194  412191      67  412197  412191      67  412197  412194      66  412203
  412200      67  412206  412200      67  412206  412203      66  412212  412209
      67  412215  412209      67  412215  412212      66  412221  412218      67
  412224  412218      67  412224  412221      66  412230  412227      67  412233
  412227      67  412233  412230      66  412239  412236      67  412242  412236
      67  412242  412239      66  412248  412245      67  412251  412245      67
  412251  412248      66  412257  412254      67  412260  412254      67  412260
  412257      66  412266  412263      67  412269  412263      67  412269  412266
      66  412275  412272      67  412278  412272      67  412278  412275      66
  412284  412281      67  412287  412281      67  412287  412284      66  412293
  412290      67  412296  412290      67  412296  412293      66  412302  412299
      67  412305  412299      67  412305  412302      66  412311  412308      67
  412314  412308      67  412314  412311      66  412320  412317      67  412323
  412317      67  412323  412320      66  412329  412326      67  412332  412326
      67  412332  412329      66  412338  412335      67  412341  412335      67
  412341  412338      66  412347  412344      67  412350  412344      67  412350
  412347      66  412356  412353      67  412359  412353      67  412359  412356
      66  412365  412362      67  412368  412362      67  412368  412365      66
  412374  412371      67  412377  412371      67  412377  412374      66  412383
  412380      67  412386  412380      67  412386  412383      66  412392  412389
      67  412395  412389      67  412395  412392      66  412401  412398      67
  412404  412398      67  412404  412401      66  412410  412407      67  412413
  412407      67  412413  412410      66  412419  412416      67  412422  412416
      67  412422  412419      66  412428  412425      67  412431  412425      67
  412431  412428      66  412437  412434      67  412440  412434      67  412440
  412437      66  412446  412443      67  412449  412443      67  412449  412446
      66  412455  412452      67  412458  412452      67  412458  412455      66
  412464  412461      67  412467  412461      67  412467  412464      66  412473
  412470      67  412476  412470      67  412476  412473      66  412482  412479
      67  412485  412479      67  412485  412482      66  412491  412488      67
  412494  412488      67  412494  412491      66  412500  412497      67  412503
  412497      67  412503  412500      66  412509  412506      67  412512  412506
      67  412512  412509      66  412518  412515      67  412521  412515      67
  412521  412518      66  412527  412524      67  412530  412524      67  412530
  412527      66  412536  412533      67  412539  412533      67  412539  412536
      66  412545  412542      67  412548  412542      67  412548  412545      66
  412554  412551      67  412557  412551      67  412557  412554      66  412563
  412560      67  412566  412560      67  412566  412563      66  412572  412569
      67  412575  412569      67  412575  412572      66  412581  412578      67
  412584  412578      67  412584  412581      66  412590  412587      67  412593
  412587      67  412593  412590      66  412599  412596      67  412602  412596
      67  412602  412599      66  412608  412605      67  412611  412605      67
  412611  412608      66  412617  412614      67  412620  412614      67  412620
  412617      66  412626  412623      67  412629  412623      67  412629  412626
      66  412635  412632      67  412638  412632      67  412638  412635      66
  412644  412641      67  412647  412641      67  412647  412644      66  412653
  412650      67  412656  412650      67  412656  412653      66  412662  412659
      67  412665  412659      67  412665  412662      66  412671  412668      67
  412674  412668      67  412674  412671      66  412680  412677      67  412683
  412677      67  412683  412680      66  412689  412686      67  412692  412686
      67  412692  412689      66  412698  412695      67  412701  412695      67
  412701  412698      66  412707  412704      67  412710  412704      67  412710
  412707      66  412716  412713      67  412719  412713      67  412719  412716
      66  412725  412722      67  412728  412722      67  412728  412725      66
  412734  412731      67  412737  412731      67  412737  412734      66  412743
  412740      67  412746  412740      67  412746  412743      66  412752  412749
      67  412755  412749      67  412755  412752      66  412761  412758      67
  412764  412758      67  412764  412761      66  412770  412767      67  412773
  412767      67  412773  412770      66  412779  412776      67  412782  412776
      67  412782  412779      66  412788  412785      67  412791  412785      67
  412791  412788      66  412797  412794      67  412800  412794      67  412800
  412797      66  412806  412803      67  412809  412803      67  412809  412806
      66  412815  412812      67  412818  412812      67  412818  412815      66
  412824  412821      67  412827  412821      67  412827  412824      66  412833
  412830      67  412836  412830      67  412836  412833      66  412842  412839
      67  412845  412839      67  412845  412842      66  412851  412848      67
  412854  412848      67  412854  412851      66  412860  412857      67  412863
  412857      67  412863  412860      66  412869  412866      67  412872  412866
      67  412872  412869      66  412878  412875      67  412881  412875      67
  412881  412878      66  412887  412884      67  412890  412884      67  412890
  412887      66  412896  412893      67  412899  412893      67  412899  412896
      66  412905  412902      67  412908  412902      67  412908  412905      66
  412914  412911      67  412917  412911      67  412917  412914      66  412923
  412920      67  412926  412920      67  412926  412923      66  412932  412929
      67  412935  412929      67  412935  412932      66  412941  412938      67
  412944  412938      67  412944  412941      66  412950  412947      67  412953
  412947      67  412953  412950      66  412959  412956      67  412962  412956
      67  412962  412959      66  412968  412965      67  412971  412965      67
  412971  412968      66  412977  412974      67  412980  412974      67  412980
  412977      66  412986  412983      67  412989  412983      67  412989  412986
      66  412995  412992      67  412998  412992      67  412998  412995      66
  413004  413001      67  413007  413001      67  413007  413004      66  413013
  413010      67  413016  413010      67  413016  413013      66  413022  413019
      67  413025  413019      67  413025  413022      66  413031  413028      67
  413034  413028      67  413034  413031      66  413040  413037      67  413043
  413037      67  413043  413040      66  413049  413046      67  413052  413046
      67  413052  413049      66  413058  413055      67  413061  413055      67
  413061  413058      66  413067  413064      67  413070  413064      67  413070
  413067      66  413076  413073      67  413079  413073      67  413079  413076
      66  413085  413082      67  413088  413082      67  413088  413085      66
  413094  413091      67  413097  413091      67  413097  413094      66  413103
  413100      67  413106  413100      67  413106  413103      66  413112  413109
      67  413115  413109      67  413115  413112      66  413121  413118      67
  413124  413118      67  413124  413121      66  413130  413127      67  413133
  413127      67  413133  413130      66  413139  413136      67  413142  413136
      67  413142  413139      66  413148  413145      67  413151  413145      67
  413151  413148      66  413157  413154      67  413160  413154      67  413160
  413157      66  413166  413163      67  413169  413163      67  413169  413166
      66  413175  413172      67  413178  413172      67  413178  413175      66
  413184  413181      67  413187  413181      67  413187  413184      66  413193
  413190      67  413196  413190      67  413196  413193      66  413202  413199
      67  413205  413199      67  413205  413202      66  413211  413208      67
  413214  413208      67  413214  413211      66  413220  413217      67  413223
  413217      67  413223  413220      66  413229  413226      67  413232  413226
      67  413232  413229      66  413238  413235      67  413241  413235      67
  413241  413238      66  413247  413244      67  413250  413244      67  413250
  413247      66  413256  413253      67  413259  413253      67  413259  413256
      66  413265  413262      67  413268  413262      67  413268  413265      66
  413274  413271      67  413277  413271      67  413277  413274      66  413283
  413280      67  413286  413280      67  413286  413283      66  413292  413289
      67  413295  413289      67  413295  413292      66  413301  413298      67
  413304  413298      67  413304  413301      66  413310  413307      67  413313
  413307      67  413313  413310      66  413319  413316      67  413322  413316
      67  413322  413319      66  413328  413325      67  413331  413325      67
  413331  413328      66  413337  413334      67  413340  413334      67  413340
  413337      66  413346  413343      67  413349  413343      67  413349  413346
      66  413355  413352      67  413358  413352      67  413358  413355      66
  413364  413361      67  413367  413361      67  413367  413364      66  413373
  413370      67  413376  413370      67  413376  413373      66  413382  413379
      67  413385  413379      67  413385  413382      66  413391  413388      67
  413394  413388      67  413394  413391      66  413400  413397      67  413403
  413397      67  413403  413400      66  413409  413406      67  413412  413406
      67  413412  413409      66  413418  413415      67  413421  413415      67
  413421  413418      66  413427  413424      67  413430  413424      67  413430
  413427      66  413436  413433      67  413439  413433      67  413439  413436
      66  413445  413442      67  413448  413442      67  413448  413445      66
  413454  413451      67  413457  413451      67  413457  413454      66  413463
  413460      67  413466  413460      67  413466  413463      66  413472  413469
      67  413475  413469      67  413475  413472      66  413481  413478      67
  413484  413478      67  413484  413481      66  413490  413487      67  413493
  413487      67  413493  413490      66  413499  413496      67  413502  413496
      67  413502  413499      66  413508  413505      67  413511  413505      67
  413511  413508      66  413517  413514      67  413520  413514      67  413520
  413517      66  413526  413523      67  413529  413523      67  413529  413526
      66  413535  413532      67  413538  413532      67  413538  413535      66
  413544  413541      67  413547  413541      67  413547  413544      66  413553
  413550      67  413556  413550      67  413556  413553      66  413562  413559
      67  413565  413559      67  413565  413562      66  413571  413568      67
  413574  413568      67  413574  413571      66  413580  413577      67  413583
  413577      67  413583  413580      66  413589  413586      67  413592  413586
      67  413592  413589      66  413598  413595      67  413601  413595      67
  413601  413598      66  413607  413604      67  413610  413604      67  413610
  413607      66  413616  413613      67  413619  413613      67  413619  413616
      66  413625  413622      67  413628  413622      67  413628  413625      66
  413634  413631      67  413637  413631      67  413637  413634      66  413643
  413640      67  413646  413640      67  413646  413643      66  413652  413649
      67  413655  413649      67  413655  413652      66  413661  413658      67
  413664  413658      67  413664  413661      66  413670  413667      67  413673
  413667      67  413673  413670      66  413679  413676      67  413682  413676
      67  413682  413679      66  413688  413685      67  413691  413685      67
  413691  413688      66  413697  413694      67  413700  413694      67  413700
  413697      66  413706  413703      67  413709  413703      67  413709  413706
      66  413715  413712      67  413718  413712      67  413718  413715      66
  413724  413721      67  413727  413721      67  413727  413724      66  413733
  413730      67  413736  413730      67  413736  413733      66  413742  413739
      67  413745  413739      67  413745  413742      66  413751  413748      67
  413754  413748      67  413754  413751      66  413760  413757      67  413763
  413757      67  413763  413760      66  413769  413766      67  413772  413766
      67  413772  413769      66  413778  413775      67  413781  413775      67
  413781  413778      66  413787  413784      67  413790  413784      67  413790
  413787      66  413796  413793      67  413799  413793      67  413799  413796
      66  413805  413802      67  413808  413802      67  413808  413805      66
  413814  413811      67  413817  413811      67  413817  413814      66  413823
  413820      67  413826  413820      67  413826  413823      66  413832  413829
      67  413835  413829      67  413835  413832      66  413841  413838      67
  413844  413838      67  413844  413841      66  413850  413847      67  413853
  413847      67  413853  413850      66  413859  413856      67  413862  413856
      67  413862  413859      66  413868  413865      67  413871  413865      67
  413871  413868      66  413877  413874      67  413880  413874      67  413880
  413877      66  413886  413883      67  413889  413883      67  413889  413886
      66  413895  413892      67  413898  413892      67  413898  413895      66
  413904  413901      67  413907  413901      67  413907  413904      66  413913
  413910      67  413916  413910      67  413916  413913      66  413922  413919
      67  413925  413919      67  413925  413922      66  413931  413928      67
  413934  413928      67  413934  413931      66  413940  413937      67  413943
  413937      67  413943  413940      66  413949  413946      67  413952  413946
      67  413952  413949      66  413958  413955      67  413961  413955      67
  413961  413958      66  413967  413964      67  413970  413964      67  413970
  413967      66  413976  413973      67  413979  413973      67  413979  413976
      66  413985  413982      67  413988  413982      67  413988  413985      66
  413994  413991      67  413997  413991      67  413997  413994      66  414003
  414000      67  414006  414000      67  414006  414003      66  414012  414009
      67  414015  414009      67  414015  414012      66  414021  414018      67
  414024  414018      67  414024  414021      66  414030  414027      67  414033
  414027      67  414033  414030      66  414039  414036      67  414042  414036
      67  414042  414039      66  414048  414045      67  414051  414045      67
  414051  414048      66  414057  414054      67  414060  414054      67  414060
  414057      66  414066  414063      67  414069  414063      67  414069  414066
      66  414075  414072      67  414078  414072      67  414078  414075      66
  414084  414081      67  414087  414081      67  414087  414084      66  414093
  414090      67  414096  414090      67  414096  414093      66  414102  414099
      67  414105  414099      67  414105  414102      66  414111  414108      67
  414114  414108      67  414114  414111      66  414120  414117      67  414123
  414117      67  414123  414120      66  414129  414126      67  414132  414126
      67  414132  414129      66  414138  414135      67  414141  414135      67
  414141  414138      66  414147  414144      67  414150  414144      67  414150
  414147      66  414156  414153      67  414159  414153      67  414159  414156
      66  414165  414162      67  414168  414162      67  414168  414165      66
  414174  414171      67  414177  414171      67  414177  414174      66  414183
  414180      67  414186  414180      67  414186  414183      66  414192  414189
      67  414195  414189      67  414195  414192      66  414201  414198      67
  414204  414198      67  414204  414201      66  414210  414207      67  414213
  414207      67  414213  414210      66  414219  414216      67  414222  414216
      67  414222  414219      66  414228  414225      67  414231  414225      67
  414231  414228      66  414237  414234      67  414240  414234      67  414240
  414237      66  414246  414243      67  414249  414243      67  414249  414246
      66  414255  414252      67  414258  414252      67  414258  414255      66
  414264  414261      67  414267  414261      67  414267  414264      66  414273
  414270      67  414276  414270      67  414276  414273      66  414282  414279
      67  414285  414279      67  414285  414282      66  414291  414288      67
  414294  414288      67  414294  414291      66  414300  414297      67  414303
  414297      67  414303  414300      66  414309  414306      67  414312  414306
      67  414312  414309      66  414318  414315      67  414321  414315      67
  414321  414318      66  414327  414324      67  414330  414324      67  414330
  414327      66  414336  414333      67  414339  414333      67  414339  414336
      66  414345  414342      67  414348  414342      67  414348  414345      66
  414354  414351      67  414357  414351      67  414357  414354      66  414363
  414360      67  414366  414360      67  414366  414363      66  414372  414369
      67  414375  414369      67  414375  414372      66  414381  414378      67
  414384  414378      67  414384  414381      66  414390  414387      67  414393
  414387      67  414393  414390      66  414399  414396      67  414402  414396
      67  414402  414399      66  414408  414405      67  414411  414405      67
  414411  414408      66  414417  414414      67  414420  414414      67  414420
  414417      66  414426  414423      67  414429  414423      67  414429  414426
      66  414435  414432      67  414438  414432      67  414438  414435      66
  414444  414441      67  414447  414441      67  414447  414444      66  414453
  414450      67  414456  414450      67  414456  414453      66  414462  414459
      67  414465  414459      67  414465  414462      66  414471  414468      67
  414474  414468      67  414474  414471      66  414480  414477      67  414483
  414477      67  414483  414480      66  414489  414486      67  414492  414486
      67  414492  414489      66  414498  414495      67  414501  414495      67
  414501  414498      66  414507  414504      67  414510  414504      67  414510
  414507      66  414516  414513      67  414519  414513      67  414519  414516
      66  414525  414522      67  414528  414522      67  414528  414525      66
  414534  414531      67  414537  414531      67  414537  414534      66  414543
  414540      67  414546  414540      67  414546  414543      66  414552  414549
      67  414555  414549      67  414555  414552      66  414561  414558      67
  414564  414558      67  414564  414561      66  414570  414567      67  414573
  414567      67  414573  414570      66  414579  414576      67  414582  414576
      67  414582  414579      66  414588  414585      67  414591  414585      67
  414591  414588      66  414597  414594      67  414600  414594      67  414600
  414597      66  414606  414603      67  414609  414603      67  414609  414606
      66  414615  414612      67  414618  414612      67  414618  414615      66
  414624  414621      67  414627  414621      67  414627  414624      66  414633
  414630      67  414636  414630      67  414636  414633      66  414642  414639
      67  414645  414639      67  414645  414642      66  414651  414648      67
  414654  414648      67  414654  414651      66  414660  414657      67  414663
  414657      67  414663  414660      66  414669  414666      67  414672  414666
      67  414672  414669      66  414678  414675      67  414681  414675      67
  414681  414678      66  414687  414684      67  414690  414684      67  414690
  414687      66  414696  414693      67  414699  414693      67  414699  414696
      66  414705  414702      67  414708  414702      67  414708  414705      66
  414714  414711      67  414717  414711      67  414717  414714      66  414723
  414720      67  414726  414720      67  414726  414723      66  414732  414729
      67  414735  414729      67  414735  414732      66  414741  414738      67
  414744  414738      67  414744  414741      66  414750  414747      67  414753
  414747      67  414753  414750      66  414759  414756      67  414762  414756
      67  414762  414759      66  414768  414765      67  414771  414765      67
  414771  414768      66  414777  414774      67  414780  414774      67  414780
  414777      66  414786  414783      67  414789  414783      67  414789  414786
      66  414795  414792      67  414798  414792      67  414798  414795      66
  414804  414801      67  414807  414801      67  414807  414804      66  414813
  414810      67  414816  414810      67  414816  414813      66  414822  414819
      67  414825  414819      67  414825  414822      66  414831  414828      67
  414834  414828      67  414834  414831      66  414840  414837      67  414843
  414837      67  414843  414840      66  414849  414846      67  414852  414846
      67  414852  414849      66  414858  414855      67  414861  414855      67
  414861  414858      66  414867  414864      67  414870  414864      67  414870
  414867      66  414876  414873      67  414879  414873      67  414879  414876
      66  414885  414882      67  414888  414882      67  414888  414885      66
  414894  414891      67  414897  414891      67  414897  414894      66  414903
  414900      67  414906  414900      67  414906  414903      66  414912  414909
      67  414915  414909      67  414915  414912      66  414921  414918      67
  414924  414918      67  414924  414921      66  414930  414927      67  414933
  414927      67  414933  414930      66  414939  414936      67  414942  414936
      67  414942  414939      66  414948  414945      67  414951  414945      67
  414951  414948      66  414957  414954      67  414960  414954      67  414960
  414957      66  414966  414963      67  414969  414963      67  414969  414966
      66  414975  414972      67  414978  414972      67  414978  414975      66
  414984  414981      67  414987  414981      67  414987  414984      66  414993
  414990      67  414996  414990      67  414996  414993      66  415002  414999
      67  415005  414999      67  415005  415002      66  415011  415008      67
  415014  415008      67  415014  415011      66  415020  415017      67  415023
  415017      67  415023  415020      66  415029  415026      67  415032  415026
      67  415032  415029      66  415038  415035      67  415041  415035      67
  415041  415038      66  415047  415044      67  415050  415044      67  415050
  415047      66  415056  415053      67  415059  415053      67  415059  415056
      66  415065  415062      67  415068  415062      67  415068  415065      66
  415074  415071      67  415077  415071      67  415077  415074      66  415083
  415080      67  415086  415080      67  415086  415083      66  415092  415089
      67  415095  415089      67  415095  415092      66  415101  415098      67
  415104  415098      67  415104  415101      66  415110  415107      67  415113
  415107      67  415113  415110      66  415119  415116      67  415122  415116
      67  415122  415119      66  415128  415125      67  415131  415125      67
  415131  415128      66  415137  415134      67  415140  415134      67  415140
  415137      66  415146  415143      67  415149  415143      67  415149  415146
      66  415155  415152      67  415158  415152      67  415158  415155      66
  415164  415161      67  415167  415161      67  415167  415164      66  415173
  415170      67  415176  415170      67  415176  415173      66  415182  415179
      67  415185  415179      67  415185  415182      66  415191  415188      67
  415194  415188      67  415194  415191      66  415200  415197      67  415203
  415197      67  415203  415200      66  415209  415206      67  415212  415206
      67  415212  415209      66  415218  415215      67  415221  415215      67
  415221  415218      66  415227  415224      67  415230  415224      67  415230
  415227      66  415236  415233      67  415239  415233      67  415239  415236
      66  415245  415242      67  415248  415242      67  415248  415245      66
  415254  415251      67  415257  415251      67  415257  415254      66  415263
  415260      67  415266  415260      67  415266  415263      66  415272  415269
      67  415275  415269      67  415275  415272      66  415281  415278      67
  415284  415278      67  415284  415281      66  415290  415287      67  415293
  415287      67  415293  415290      66  415299  415296      67  415302  415296
      67  415302  415299      66  415308  415305      67  415311  415305      67
  415311  415308      66  415317  415314      67  415320  415314      67  415320
  415317      66  415326  415323      67  415329  415323      67  415329  415326
      66  415335  415332      67  415338  415332      67  415338  415335      66
  415344  415341      67  415347  415341      67  415347  415344      66  415353
  415350      67  415356  415350      67  415356  415353      66  415362  415359
      67  415365  415359      67  415365  415362      66  415371  415368      67
  415374  415368      67  415374  415371      66  415380  415377      67  415383
  415377      67  415383  415380      66  415389  415386      67  415392  415386
      67  415392  415389      66  415398  415395      67  415401  415395      67
  415401  415398      66  415407  415404      67  415410  415404      67  415410
  415407      66  415416  415413      67  415419  415413      67  415419  415416
      66  415425  415422      67  415428  415422      67  415428  415425      66
  415434  415431      67  415437  415431      67  415437  415434      66  415443
  415440      67  415446  415440      67  415446  415443      66  415452  415449
      67  415455  415449      67  415455  415452      66  415461  415458      67
  415464  415458      67  415464  415461      66  415470  415467      67  415473
  415467      67  415473  415470      66  415479  415476      67  415482  415476
      67  415482  415479      66  415488  415485      67  415491  415485      67
  415491  415488      66  415497  415494      67  415500  415494      67  415500
  415497      66  415506  415503      67  415509  415503      67  415509  415506
      66  415515  415512      67  415518  415512      67  415518  415515      66
  415524  415521      67  415527  415521      67  415527  415524      66  415533
  415530      67  415536  415530      67  415536  415533      66  415542  415539
      67  415545  415539      67  415545  415542      66  415551  415548      67
  415554  415548      67  415554  415551      66  415560  415557      67  415563
  415557      67  415563  415560      66  415569  415566      67  415572  415566
      67  415572  415569      66  415578  415575      67  415581  415575      67
  415581  415578      66  415587  415584      67  415590  415584      67  415590
  415587      66  415596  415593      67  415599  415593      67  415599  415596
      66  415605  415602      67  415608  415602      67  415608  415605      66
  415614  415611      67  415617  415611      67  415617  415614      66  415623
  415620      67  415626  415620      67  415626  415623      66  415632  415629
      67  415635  415629      67  415635  415632      66  415641  415638      67
  415644  415638      67  415644  415641      66  415650  415647      67  415653
  415647      67  415653  415650      66  415659  415656      67  415662  415656
      67  415662  415659      66  415668  415665      67  415671  415665      67
  415671  415668      66  415677  415674      67  415680  415674      67  415680
  415677      66  415686  415683      67  415689  415683      67  415689  415686
      66  415695  415692      67  415698  415692      67  415698  415695      66
  415704  415701      67  415707  415701      67  415707  415704      66  415713
  415710      67  415716  415710      67  415716  415713      66  415722  415719
      67  415725  415719      67  415725  415722      66  415731  415728      67
  415734  415728      67  415734  415731      66  415740  415737      67  415743
  415737      67  415743  415740      66  415749  415746      67  415752  415746
      67  415752  415749      66  415758  415755      67  415761  415755      67
  415761  415758      66  415767  415764      67  415770  415764      67  415770
  415767      66  415776  415773      67  415779  415773      67  415779  415776
      66  415785  415782      67  415788  415782      67  415788  415785      66
  415794  415791      67  415797  415791      67  415797  415794      66  415803
  415800      67  415806  415800      67  415806  415803      66  415812  415809
      67  415815  415809      67  415815  415812      66  415821  415818      67
  415824  415818      67  415824  415821      66  415830  415827      67  415833
  415827      67  415833  415830      66  415839  415836      67  415842  415836
      67  415842  415839      66  415848  415845      67  415851  415845      67
  415851  415848      66  415857  415854      67  415860  415854      67  415860
  415857      66  415866  415863      67  415869  415863      67  415869  415866
      66  415875  415872      67  415878  415872      67  415878  415875      66
  415884  415881      67  415887  415881      67  415887  415884      66  415893
  415890      67  415896  415890      67  415896  415893      66  415902  415899
      67  415905  415899      67  415905  415902      66  415911  415908      67
  415914  415908      67  415914  415911      66  415920  415917      67  415923
  415917      67  415923  415920      66  415929  415926      67  415932  415926
      67  415932  415929      66  415938  415935      67  415941  415935      67
  415941  415938      66  415947  415944      67  415950  415944      67  415950
  415947      66  415956  415953      67  415959  415953      67  415959  415956
      66  415965  415962      67  415968  415962      67  415968  415965      66
  415974  415971      67  415977  415971      67  415977  415974      66  415983
  415980      67  415986  415980      67  415986  415983      66  415992  415989
      67  415995  415989      67  415995  415992      66  416001  415998      67
  416004  415998      67  416004  416001      66  416010  416007      67  416013
  416007      67  416013  416010      66  416019  416016      67  416022  416016
      67  416022  416019      66  416028  416025      67  416031  416025      67
  416031  416028      66  416037  416034      67  416040  416034      67  416040
  416037      66  416046  416043      67  416049  416043      67  416049  416046
      66  416055  416052      67  416058  416052      67  416058  416055      66
  416064  416061      67  416067  416061      67  416067  416064      66  416073
  416070      67  416076  416070      67  416076  416073      66  416082  416079
      67  416085  416079      67  416085  416082      66  416091  416088      67
  416094  416088      67  416094  416091      66  416100  416097      67  416103
  416097      67  416103  416100      66  416109  416106      67  416112  416106
      67  416112  416109      66  416118  416115      67  416121  416115      67
  416121  416118      66  416127  416124      67  416130  416124      67  416130
  416127      66  416136  416133      67  416139  416133      67  416139  416136
      66  416145  416142      67  416148  416142      67  416148  416145      66
  416154  416151      67  416157  416151      67  416157  416154      66  416163
  416160      67  416166  416160      67  416166  416163      66  416172  416169
      67  416175  416169      67  416175  416172      66  416181  416178      67
  416184  416178      67  416184  416181      66  416190  416187      67  416193
  416187      67  416193  416190      66  416199  416196      67  416202  416196
      67  416202  416199      66  416208  416205      67  416211  416205      67
  416211  416208      66  416217  416214      67  416220  416214      67  416220
  416217      66  416226  416223      67  416229  416223      67  416229  416226
      66  416235  416232      67  416238  416232      67  416238  416235      66
  416244  416241      67  416247  416241      67  416247  416244      66  416253
  416250      67  416256  416250      67  416256  416253      66  416262  416259
      67  416265  416259      67  416265  416262      66  416271  416268      67
  416274  416268      67  416274  416271      66  416280  416277      67  416283
  416277      67  416283  416280      66  416289  416286      67  416292  416286
      67  416292  416289      66  416298  416295      67  416301  416295      67
  416301  416298      66  416307  416304      67  416310  416304      67  416310
  416307      66  416316  416313      67  416319  416313      67  416319  416316
      66  416325  416322      67  416328  416322      67  416328  416325      66
  416334  416331      67  416337  416331      67  416337  416334      66  416343
  416340      67  416346  416340      67  416346  416343      66  416352  416349
      67  416355  416349      67  416355  416352      66  416361  416358      67
  416364  416358      67  416364  416361      66  416370  416367      67  416373
  416367      67  416373  416370      66  416379  416376      67  416382  416376
      67  416382  416379      66  416388  416385      67  416391  416385      67
  416391  416388      66  416397  416394      67  416400  416394      67  416400
  416397      66  416406  416403      67  416409  416403      67  416409  416406
      66  416415  416412      67  416418  416412      67  416418  416415      66
  416424  416421      67  416427  416421      67  416427  416424      66  416433
  416430      67  416436  416430      67  416436  416433      66  416442  416439
      67  416445  416439      67  416445  416442      66  416451  416448      67
  416454  416448      67  416454  416451      66  416460  416457      67  416463
  416457      67  416463  416460      66  416469  416466      67  416472  416466
      67  416472  416469      66  416478  416475      67  416481  416475      67
  416481  416478      66  416487  416484      67  416490  416484      67  416490
  416487      66  416496  416493      67  416499  416493      67  416499  416496
      66  416505  416502      67  416508  416502      67  416508  416505      66
  416514  416511      67  416517  416511      67  416517  416514      66  416523
  416520      67  416526  416520      67  416526  416523      66  416532  416529
      67  416535  416529      67  416535  416532      66  416541  416538      67
  416544  416538      67  416544  416541      66  416550  416547      67  416553
  416547      67  416553  416550      66  416559  416556      67  416562  416556
      67  416562  416559      66  416568  416565      67  416571  416565      67
  416571  416568      66  416577  416574      67  416580  416574      67  416580
  416577      66  416586  416583      67  416589  416583      67  416589  416586
      66  416595  416592      67  416598  416592      67  416598  416595      66
  416604  416601      67  416607  416601      67  416607  416604      66  416613
  416610      67  416616  416610      67  416616  416613      66  416622  416619
      67  416625  416619      67  416625  416622      66  416631  416628      67
  416634  416628      67  416634  416631      66  416640  416637      67  416643
  416637      67  416643  416640      66  416649  416646      67  416652  416646
      67  416652  416649      66  416658  416655      67  416661  416655      67
  416661  416658      66  416667  416664      67  416670  416664      67  416670
  416667      66  416676  416673      67  416679  416673      67  416679  416676
      66  416685  416682      67  416688  416682      67  416688  416685      66
  416694  416691      67  416697  416691      67  416697  416694      66  416703
  416700      67  416706  416700      67  416706  416703      66  416712  416709
      67  416715  416709      67  416715  416712      66  416721  416718      67
  416724  416718      67  416724  416721      66  416730  416727      67  416733
  416727      67  416733  416730      66  416739  416736      67  416742  416736
      67  416742  416739      66  416748  416745      67  416751  416745      67
  416751  416748      66  416757  416754      67  416760  416754      67  416760
  416757      66  416766  416763      67  416769  416763      67  416769  416766
      66  416775  416772      67  416778  416772      67  416778  416775      66
  416784  416781      67  416787  416781      67  416787  416784      66  416793
  416790      67  416796  416790      67  416796  416793      66  416802  416799
      67  416805  416799      67  416805  416802      66  416811  416808      67
  416814  416808      67  416814  416811      66  416820  416817      67  416823
  416817      67  416823  416820      66  416829  416826      67  416832  416826
      67  416832  416829      66  416838  416835      67  416841  416835      67
  416841  416838      66  416847  416844      67  416850  416844      67  416850
  416847      66  416856  416853      67  416859  416853      67  416859  416856
      66  416865  416862      67  416868  416862      67  416868  416865      66
  416874  416871      67  416877  416871      67  416877  416874      66  416883
  416880      67  416886  416880      67  416886  416883      66  416892  416889
      67  416895  416889      67  416895  416892      66  416901  416898      67
  416904  416898      67  416904  416901      66  416910  416907      67  416913
  416907      67  416913  416910      66  416919  416916      67  416922  416916
      67  416922  416919      66  416928  416925      67  416931  416925      67
  416931  416928      66  416937  416934      67  416940  416934      67  416940
  416937      66  416946  416943      67  416949  416943      67  416949  416946
      66  416955  416952      67  416958  416952      67  416958  416955      66
  416964  416961      67  416967  416961      67  416967  416964      66  416973
  416970      67  416976  416970      67  416976  416973      66  416982  416979
      67  416985  416979      67  416985  416982      66  416991  416988      67
  416994  416988      67  416994  416991      66  417000  416997      67  417003
  416997      67  417003  417000      66  417009  417006      67  417012  417006
      67  417012  417009      66  417018  417015      67  417021  417015      67
  417021  417018      66  417027  417024      67  417030  417024      67  417030
  417027      66  417036  417033      67  417039  417033      67  417039  417036
      66  417045  417042      67  417048  417042      67  417048  417045      66
  417054  417051      67  417057  417051      67  417057  417054      66  417063
  417060      67  417066  417060      67  417066  417063      66  417072  417069
      67  417075  417069      67  417075  417072      66  417081  417078      67
  417084  417078      67  417084  417081      66  417090  417087      67  417093
  417087      67  417093  417090      66  417099  417096      67  417102  417096
      67  417102  417099      66  417108  417105      67  417111  417105      67
  417111  417108      66  417117  417114      67  417120  417114      67  417120
  417117      66  417126  417123      67  417129  417123      67  417129  417126
      66  417135  417132      67  417138  417132      67  417138  417135      66
  417144  417141      67  417147  417141      67  417147  417144      66  417153
  417150      67  417156  417150      67  417156  417153      66  417162  417159
      67  417165  417159      67  417165  417162      66  417171  417168      67
  417174  417168      67  417174  417171      66  417180  417177      67  417183
  417177      67  417183  417180      66  417189  417186      67  417192  417186
      67  417192  417189      66  417198  417195      67  417201  417195      67
  417201  417198      66  417207  417204      67  417210  417204      67  417210
  417207      66  417216  417213      67  417219  417213      67  417219  417216
      66  417225  417222      67  417228  417222      67  417228  417225      66
  417234  417231      67  417237  417231      67  417237  417234      66  417243
  417240      67  417246  417240      67  417246  417243      66  417252  417249
      67  417255  417249      67  417255  417252      66  417261  417258      67
  417264  417258      67  417264  417261      66  417270  417267      67  417273
  417267      67  417273  417270      66  417279  417276      67  417282  417276
      67  417282  417279      66  417288  417285      67  417291  417285      67
  417291  417288      66  417297  417294      67  417300  417294      67  417300
  417297      66  417306  417303      67  417309  417303      67  417309  417306
      66  417315  417312      67  417318  417312      67  417318  417315      66
  417324  417321      67  417327  417321      67  417327  417324      66  417333
  417330      67  417336  417330      67  417336  417333      66  417342  417339
      67  417345  417339      67  417345  417342      66  417351  417348      67
  417354  417348      67  417354  417351      66  417360  417357      67  417363
  417357      67  417363  417360      66  417369  417366      67  417372  417366
      67  417372  417369      66  417378  417375      67  417381  417375      67
  417381  417378      66  417387  417384      67  417390  417384      67  417390
  417387      66  417396  417393      67  417399  417393      67  417399  417396
      66  417405  417402      67  417408  417402      67  417408  417405      66
  417414  417411      67  417417  417411      67  417417  417414      66  417423
  417420      67  417426  417420      67  417426  417423      66  417432  417429
      67  417435  417429      67  417435  417432      66  417441  417438      67
  417444  417438      67  417444  417441      66  417450  417447      67  417453
  417447      67  417453  417450      66  417459  417456      67  417462  417456
      67  417462  417459      66  417468  417465      67  417471  417465      67
  417471  417468      66  417477  417474      67  417480  417474      67  417480
  417477      66  417486  417483      67  417489  417483      67  417489  417486
      66  417495  417492      67  417498  417492      67  417498  417495      66
  417504  417501      67  417507  417501      67  417507  417504      66  417513
  417510      67  417516  417510      67  417516  417513      66  417522  417519
      67  417525  417519      67  417525  417522      66  417531  417528      67
  417534  417528      67  417534  417531      66  417540  417537      67  417543
  417537      67  417543  417540      66  417549  417546      67  417552  417546
      67  417552  417549      66  417558  417555      67  417561  417555      67
  417561  417558      66  417567  417564      67  417570  417564      67  417570
  417567      66  417576  417573      67  417579  417573      67  417579  417576
      66  417585  417582      67  417588  417582      67  417588  417585      66
  417594  417591      67  417597  417591      67  417597  417594      66  417603
  417600      67  417606  417600      67  417606  417603      66  417612  417609
      67  417615  417609      67  417615  417612      66  417621  417618      67
  417624  417618      67  417624  417621      66  417630  417627      67  417633
  417627      67  417633  417630      66  417639  417636      67  417642  417636
      67  417642  417639      66  417648  417645      67  417651  417645      67
  417651  417648      66  417657  417654      67  417660  417654      67  417660
  417657      66  417666  417663      67  417669  417663      67  417669  417666
      66  417675  417672      67  417678  417672      67  417678  417675      66
  417684  417681      67  417687  417681      67  417687  417684      66  417693
  417690      67  417696  417690      67  417696  417693      66  417702  417699
      67  417705  417699      67  417705  417702      66  417711  417708      67
  417714  417708      67  417714  417711      66  417720  417717      67  417723
  417717      67  417723  417720      66  417729  417726      67  417732  417726
      67  417732  417729      66  417738  417735      67  417741  417735      67
  417741  417738      66  417747  417744      67  417750  417744      67  417750
  417747      66  417756  417753      67  417759  417753      67  417759  417756
      66  417765  417762      67  417768  417762      67  417768  417765      66
  417774  417771      67  417777  417771      67  417777  417774      66  417783
  417780      67  417786  417780      67  417786  417783      66  417792  417789
      67  417795  417789      67  417795  417792      66  417801  417798      67
  417804  417798      67  417804  417801      66  417810  417807      67  417813
  417807      67  417813  417810      66  417819  417816      67  417822  417816
      67  417822  417819      66  417828  417825      67  417831  417825      67
  417831  417828      66  417837  417834      67  417840  417834      67  417840
  417837      66  417846  417843      67  417849  417843      67  417849  417846
      66  417855  417852      67  417858  417852      67  417858  417855      66
  417864  417861      67  417867  417861      67  417867  417864      66  417873
  417870      67  417876  417870      67  417876  417873      66  417882  417879
      67  417885  417879      67  417885  417882      66  417891  417888      67
  417894  417888      67  417894  417891      66  417900  417897      67  417903
  417897      67  417903  417900      66  417909  417906      67  417912  417906
      67  417912  417909      66  417918  417915      67  417921  417915      67
  417921  417918      66  417927  417924      67  417930  417924      67  417930
  417927      66  417936  417933      67  417939  417933      67  417939  417936
      66  417945  417942      67  417948  417942      67  417948  417945      66
  417954  417951      67  417957  417951      67  417957  417954      66  417963
  417960      67  417966  417960      67  417966  417963      66  417972  417969
      67  417975  417969      67  417975  417972      66  417981  417978      67
  417984  417978      67  417984  417981      66  417990  417987      67  417993
  417987      67  417993  417990      66  417999  417996      67  418002  417996
      67  418002  417999      66  418008  418005      67  418011  418005      67
  418011  418008      66  418017  418014      67  418020  418014      67  418020
  418017      66  418026  418023      67  418029  418023      67  418029  418026
      66  418035  418032      67  418038  418032      67  418038  418035      66
  418044  418041      67  418047  418041      67  418047  418044      66  418053
  418050      67  418056  418050      67  418056  418053      66  418062  418059
      67  418065  418059      67  418065  418062      66  418071  418068      67
  418074  418068      67  418074  418071      66  418080  418077      67  418083
  418077      67  418083  418080      66  418089  418086      67  418092  418086
      67  418092  418089      66  418098  418095      67  418101  418095      67
  418101  418098      66  418107  418104      67  418110  418104      67  418110
  418107      66  418116  418113      67  418119  418113      67  418119  418116
      66  418125  418122      67  418128  418122      67  418128  418125      66
  418134  418131      67  418137  418131      67  418137  418134      66  418143
  418140      67  418146  418140      67  418146  418143      66  418152  418149
      67  418155  418149      67  418155  418152      66  418161  418158      67
  418164  418158      67  418164  418161      66  418170  418167      67  418173
  418167      67  418173  418170      66  418179  418176      67  418182  418176
      67  418182  418179      66  418188  418185      67  418191  418185      67
  418191  418188      66  418197  418194      67  418200  418194      67  418200
  418197      66  418206  418203      67  418209  418203      67  418209  418206
      66  418215  418212      67  418218  418212      67  418218  418215      66
  418224  418221      67  418227  418221      67  418227  418224      66  418233
  418230      67  418236  418230      67  418236  418233      66  418242  418239
      67  418245  418239      67  418245  418242      66  418251  418248      67
  418254  418248      67  418254  418251      66  418260  418257      67  418263
  418257      67  418263  418260      66  418269  418266      67  418272  418266
      67  418272  418269      66  418278  418275      67  418281  418275      67
  418281  418278      66  418287  418284      67  418290  418284      67  418290
  418287      66  418296  418293      67  418299  418293      67  418299  418296
      66  418305  418302      67  418308  418302      67  418308  418305      66
  418314  418311      67  418317  418311      67  418317  418314      66  418323
  418320      67  418326  418320      67  418326  418323      66  418332  418329
      67  418335  418329      67  418335  418332      66  418341  418338      67
  418344  418338      67  418344  418341      66  418350  418347      67  418353
  418347      67  418353  418350      66  418359  418356      67  418362  418356
      67  418362  418359      66  418368  418365      67  418371  418365      67
  418371  418368      66  418377  418374      67  418380  418374      67  418380
  418377      66  418386  418383      67  418389  418383      67  418389  418386
      66  418395  418392      67  418398  418392      67  418398  418395      66
  418404  418401      67  418407  418401      67  418407  418404      66  418413
  418410      67  418416  418410      67  418416  418413      66  418422  418419
      67  418425  418419      67  418425  418422      66  418431  418428      67
  418434  418428      67  418434  418431      66  418440  418437      67  418443
  418437      67  418443  418440      66  418449  418446      67  418452  418446
      67  418452  418449      66  418458  418455      67  418461  418455      67
  418461  418458      66  418467  418464      67  418470  418464      67  418470
  418467      66  418476  418473      67  418479  418473      67  418479  418476
      66  418485  418482      67  418488  418482      67  418488  418485      66
  418494  418491      67  418497  418491      67  418497  418494      66  418503
  418500      67  418506  418500      67  418506  418503      66  418512  418509
      67  418515  418509      67  418515  418512      66  418521  418518      67
  418524  418518      67  418524  418521      66  418530  418527      67  418533
  418527      67  418533  418530      66  418539  418536      67  418542  418536
      67  418542  418539      66  418548  418545      67  418551  418545      67
  418551  418548      66  418557  418554      67  418560  418554      67  418560
  418557      66  418566  418563      67  418569  418563      67  418569  418566
      66  418575  418572      67  418578  418572      67  418578  418575      66
  418584  418581      67  418587  418581      67  418587  418584      66  418593
  418590      67  418596  418590      67  418596  418593      66  418602  418599
      67  418605  418599      67  418605  418602      66  418611  418608      67
  418614  418608      67  418614  418611      66  418620  418617      67  418623
  418617      67  418623  418620      66  418629  418626      67  418632  418626
      67  418632  418629      66  418638  418635      67  418641  418635      67
  418641  418638      66  418647  418644      67  418650  418644      67  418650
  418647      66  418656  418653      67  418659  418653      67  418659  418656
      66  418665  418662      67  418668  418662      67  418668  418665      66
  418674  418671      67  418677  418671      67  418677  418674      66  418683
  418680      67  418686  418680      67  418686  418683      66  418692  418689
      67  418695  418689      67  418695  418692      66  418701  418698      67
  418704  418698      67  418704  418701      66  418710  418707      67  418713
  418707      67  418713  418710      66  418719  418716      67  418722  418716
      67  418722  418719      66  418728  418725      67  418731  418725      67
  418731  418728      66  418737  418734      67  418740  418734      67  418740
  418737      66  418746  418743      67  418749  418743      67  418749  418746
      66  418755  418752      67  418758  418752      67  418758  418755      66
  418764  418761      67  418767  418761      67  418767  418764      66  418773
  418770      67  418776  418770      67  418776  418773      66  418782  418779
      67  418785  418779      67  418785  418782      66  418791  418788      67
  418794  418788      67  418794  418791      66  418800  418797      67  418803
  418797      67  418803  418800      66  418809  418806      67  418812  418806
      67  418812  418809      66  418818  418815      67  418821  418815      67
  418821  418818      66  418827  418824      67  418830  418824      67  418830
  418827      66  418836  418833      67  418839  418833      67  418839  418836
      66  418845  418842      67  418848  418842      67  418848  418845      66
  418854  418851      67  418857  418851      67  418857  418854      66  418863
  418860      67  418866  418860      67  418866  418863      66  418872  418869
      67  418875  418869      67  418875  418872      66  418881  418878      67
  418884  418878      67  418884  418881      66  418890  418887      67  418893
  418887      67  418893  418890      66  418899  418896      67  418902  418896
      67  418902  418899      66  418908  418905      67  418911  418905      67
  418911  418908      66  418917  418914      67  418920  418914      67  418920
  418917      66  418926  418923      67  418929  418923      67  418929  418926
      66  418935  418932      67  418938  418932      67  418938  418935      66
  418944  418941      67  418947  418941      67  418947  418944      66  418953
  418950      67  418956  418950      67  418956  418953      66  418962  418959
      67  418965  418959      67  418965  418962      66  418971  418968      67
  418974  418968      67  418974  418971      66  418980  418977      67  418983
  418977      67  418983  418980      66  418989  418986      67  418992  418986
      67  418992  418989      66  418998  418995      67  419001  418995      67
  419001  418998      66  419007  419004      67  419010  419004      67  419010
  419007      66  419016  419013      67  419019  419013      67  419019  419016
      66  419025  419022      67  419028  419022      67  419028  419025      66
  419034  419031      67  419037  419031      67  419037  419034      66  419043
  419040      67  419046  419040      67  419046  419043      66  419052  419049
      67  419055  419049      67  419055  419052      66  419061  419058      67
  419064  419058      67  419064  419061      66  419070  419067      67  419073
  419067      67  419073  419070      66  419079  419076      67  419082  419076
      67  419082  419079      66  419088  419085      67  419091  419085      67
  419091  419088      66  419097  419094      67  419100  419094      67  419100
  419097      66  419106  419103      67  419109  419103      67  419109  419106
      66  419115  419112      67  419118  419112      67  419118  419115      66
  419124  419121      67  419127  419121      67  419127  419124      66  419133
  419130      67  419136  419130      67  419136  419133      66  419142  419139
      67  419145  419139      67  419145  419142      66  419151  419148      67
  419154  419148      67  419154  419151      66  419160  419157      67  419163
  419157      67  419163  419160      66  419169  419166      67  419172  419166
      67  419172  419169      66  419178  419175      67  419181  419175      67
  419181  419178      66  419187  419184      67  419190  419184      67  419190
  419187      66  419196  419193      67  419199  419193      67  419199  419196
      66  419205  419202      67  419208  419202      67  419208  419205      66
  419214  419211      67  419217  419211      67  419217  419214      66  419223
  419220      67  419226  419220      67  419226  419223      66  419232  419229
      67  419235  419229      67  419235  419232      66  419241  419238      67
  419244  419238      67  419244  419241      66  419250  419247      67  419253
  419247      67  419253  419250      66  419259  419256      67  419262  419256
      67  419262  419259      66  419268  419265      67  419271  419265      67
  419271  419268      66  419277  419274      67  419280  419274      67  419280
  419277      66  419286  419283      67  419289  419283      67  419289  419286
      66  419295  419292      67  419298  419292      67  419298  419295      66
  419304  419301      67  419307  419301      67  419307  419304      66  419313
  419310      67  419316  419310      67  419316  419313      66  419322  419319
      67  419325  419319      67  419325  419322      66  419331  419328      67
  419334  419328      67  419334  419331      66  419340  419337      67  419343
  419337      67  419343  419340      66  419349  419346      67  419352  419346
      67  419352  419349      66  419358  419355      67  419361  419355      67
  419361  419358      66  419367  419364      67  419370  419364      67  419370
  419367      66  419376  419373      67  419379  419373      67  419379  419376
      66  419385  419382      67  419388  419382      67  419388  419385      66
  419394  419391      67  419397  419391      67  419397  419394      66  419403
  419400      67  419406  419400      67  419406  419403      66  419412  419409
      67  419415  419409      67  419415  419412      66  419421  419418      67
  419424  419418      67  419424  419421      66  419430  419427      67  419433
  419427      67  419433  419430      66  419439  419436      67  419442  419436
      67  419442  419439      66  419448  419445      67  419451  419445      67
  419451  419448      66  419457  419454      67  419460  419454      67  419460
  419457      66  419466  419463      67  419469  419463      67  419469  419466
      66  419475  419472      67  419478  419472      67  419478  419475      66
  419484  419481      67  419487  419481      67  419487  419484      66  419493
  419490      67  419496  419490      67  419496  419493      66  419502  419499
      67  419505  419499      67  419505  419502      66  419511  419508      67
  419514  419508      67  419514  419511      66  419520  419517      67  419523
  419517      67  419523  419520      66  419529  419526      67  419532  419526
      67  419532  419529      66  419538  419535      67  419541  419535      67
  419541  419538      66  419547  419544      67  419550  419544      67  419550
  419547      66  419556  419553      67  419559  419553      67  419559  419556
      66  419565  419562      67  419568  419562      67  419568  419565      66
  419574  419571      67  419577  419571      67  419577  419574      66  419583
  419580      67  419586  419580      67  419586  419583      66  419592  419589
      67  419595  419589      67  419595  419592      66  419601  419598      67
  419604  419598      67  419604  419601      66  419610  419607      67  419613
  419607      67  419613  419610      66  419619  419616      67  419622  419616
      67  419622  419619      66  419628  419625      67  419631  419625      67
  419631  419628      66  419637  419634      67  419640  419634      67  419640
  419637      66  419646  419643      67  419649  419643      67  419649  419646
      66  419655  419652      67  419658  419652      67  419658  419655      66
  419664  419661      67  419667  419661      67  419667  419664      66  419673
  419670      67  419676  419670      67  419676  419673      66  419682  419679
      67  419685  419679      67  419685  419682      66  419691  419688      67
  419694  419688      67  419694  419691      66  419700  419697      67  419703
  419697      67  419703  419700      66  419709  419706      67  419712  419706
      67  419712  419709      66  419718  419715      67  419721  419715      67
  419721  419718      66  419727  419724      67  419730  419724      67  419730
  419727      66  419736  419733      67  419739  419733      67  419739  419736
      66  419745  419742      67  419748  419742      67  419748  419745      66
  419754  419751      67  419757  419751      67  419757  419754      66  419763
  419760      67  419766  419760      67  419766  419763      66  419772  419769
      67  419775  419769      67  419775  419772      66  419781  419778      67
  419784  419778      67  419784  419781      66  419790  419787      67  419793
  419787      67  419793  419790      66  419799  419796      67  419802  419796
      67  419802  419799      66  419808  419805      67  419811  419805      67
  419811  419808      66  419817  419814      67  419820  419814      67  419820
  419817      66  419826  419823      67  419829  419823      67  419829  419826
      66  419835  419832      67  419838  419832      67  419838  419835      66
  419844  419841      67  419847  419841      67  419847  419844      66  419853
  419850      67  419856  419850      67  419856  419853      66  419862  419859
      67  419865  419859      67  419865  419862      66  419871  419868      67
  419874  419868      67  419874  419871      66  419880  419877      67  419883
  419877      67  419883  419880      66  419889  419886      67  419892  419886
      67  419892  419889      66  419898  419895      67  419901  419895      67
  419901  419898      66  419907  419904      67  419910  419904      67  419910
  419907      66  419916  419913      67  419919  419913      67  419919  419916
      66  419925  419922      67  419928  419922      67  419928  419925      66
  419934  419931      67  419937  419931      67  419937  419934      66  419943
  419940      67  419946  419940      67  419946  419943      66  419952  419949
      67  419955  419949      67  419955  419952      66  419961  419958      67
  419964  419958      67  419964  419961      66  419970  419967      67  419973
  419967      67  419973  419970      66  419979  419976      67  419982  419976
      67  419982  419979      66  419988  419985      67  419991  419985      67
  419991  419988      66  419997  419994      67  420000  419994      67  420000
  419997      66  420006  420003      67  420009  420003      67  420009  420006
      66  420015  420012      67  420018  420012      67  420018  420015      66
  420024  420021      67  420027  420021      67  420027  420024      66  420033
  420030      67  420036  420030      67  420036  420033      66  420042  420039
      67  420045  420039      67  420045  420042      66  420051  420048      67
  420054  420048      67  420054  420051      66  420060  420057      67  420063
  420057      67  420063  420060      66  420069  420066      67  420072  420066
      67  420072  420069      66  420078  420075      67  420081  420075      67
  420081  420078      66  420087  420084      67  420090  420084      67  420090
  420087      66  420096  420093      67  420099  420093      67  420099  420096
      66  420105  420102      67  420108  420102      67  420108  420105      66
  420114  420111      67  420117  420111      67  420117  420114      66  420123
  420120      67  420126  420120      67  420126  420123      66  420132  420129
      67  420135  420129      67  420135  420132      66  420141  420138      67
  420144  420138      67  420144  420141      66  420150  420147      67  420153
  420147      67  420153  420150      66  420159  420156      67  420162  420156
      67  420162  420159      66  420168  420165      67  420171  420165      67
  420171  420168      66  420177  420174      67  420180  420174      67  420180
  420177      66  420186  420183      67  420189  420183      67  420189  420186
      66  420195  420192      67  420198  420192      67  420198  420195      66
  420204  420201      67  420207  420201      67  420207  420204      66  420213
  420210      67  420216  420210      67  420216  420213      66  420222  420219
      67  420225  420219      67  420225  420222      66  420231  420228      67
  420234  420228      67  420234  420231      66  420240  420237      67  420243
  420237      67  420243  420240      66  420249  420246      67  420252  420246
      67  420252  420249      66  420258  420255      67  420261  420255      67
  420261  420258      66  420267  420264      67  420270  420264      67  420270
  420267      66  420276  420273      67  420279  420273      67  420279  420276
      66  420285  420282      67  420288  420282      67  420288  420285      66
  420294  420291      67  420297  420291      67  420297  420294      66  420303
  420300      67  420306  420300      67  420306  420303      66  420312  420309
      67  420315  420309      67  420315  420312      66  420321  420318      67
  420324  420318      67  420324  420321      66  420330  420327      67  420333
  420327      67  420333  420330      66  420339  420336      67  420342  420336
      67  420342  420339      66  420348  420345      67  420351  420345      67
  420351  420348      66  420357  420354      67  420360  420354      67  420360
  420357      66  420366  420363      67  420369  420363      67  420369  420366
      66  420375  420372      67  420378  420372      67  420378  420375      66
  420384  420381      67  420387  420381      67  420387  420384      66  420393
  420390      67  420396  420390      67  420396  420393      66  420402  420399
      67  420405  420399      67  420405  420402      66  420411  420408      67
  420414  420408      67  420414  420411      66  420420  420417      67  420423
  420417      67  420423  420420      66  420429  420426      67  420432  420426
      67  420432  420429      66  420438  420435      67  420441  420435      67
  420441  420438      66  420447  420444      67  420450  420444      67  420450
  420447      66  420456  420453      67  420459  420453      67  420459  420456
      66  420465  420462      67  420468  420462      67  420468  420465      66
  420474  420471      67  420477  420471      67  420477  420474      66  420483
  420480      67  420486  420480      67  420486  420483      66  420492  420489
      67  420495  420489      67  420495  420492      66  420501  420498      67
  420504  420498      67  420504  420501      66  420510  420507      67  420513
  420507      67  420513  420510      66  420519  420516      67  420522  420516
      67  420522  420519      66  420528  420525      67  420531  420525      67
  420531  420528      66  420537  420534      67  420540  420534      67  420540
  420537      66  420546  420543      67  420549  420543      67  420549  420546
      66  420555  420552      67  420558  420552      67  420558  420555      66
  420564  420561      67  420567  420561      67  420567  420564      66  420573
  420570      67  420576  420570      67  420576  420573      66  420582  420579
      67  420585  420579      67  420585  420582      66  420591  420588      67
  420594  420588      67  420594  420591      66  420600  420597      67  420603
  420597      67  420603  420600      66  420609  420606      67  420612  420606
      67  420612  420609      66  420618  420615      67  420621  420615      67
  420621  420618      66  420627  420624      67  420630  420624      67  420630
  420627      66  420636  420633      67  420639  420633      67  420639  420636
      66  420645  420642      67  420648  420642      67  420648  420645      66
  420654  420651      67  420657  420651      67  420657  420654      66  420663
  420660      67  420666  420660      67  420666  420663      66  420672  420669
      67  420675  420669      67  420675  420672      66  420681  420678      67
  420684  420678      67  420684  420681      66  420690  420687      67  420693
  420687      67  420693  420690      66  420699  420696      67  420702  420696
      67  420702  420699      66  420708  420705      67  420711  420705      67
  420711  420708      66  420717  420714      67  420720  420714      67  420720
  420717      66  420726  420723      67  420729  420723      67  420729  420726
      66  420735  420732      67  420738  420732      67  420738  420735      66
  420744  420741      67  420747  420741      67  420747  420744      66  420753
  420750      67  420756  420750      67  420756  420753      66  420762  420759
      67  420765  420759      67  420765  420762      66  420771  420768      67
  420774  420768      67  420774  420771      66  420780  420777      67  420783
  420777      67  420783  420780      66  420789  420786      67  420792  420786
      67  420792  420789      66  420798  420795      67  420801  420795      67
  420801  420798      66  420807  420804      67  420810  420804      67  420810
  420807      66  420816  420813      67  420819  420813      67  420819  420816
      66  420825  420822      67  420828  420822      67  420828  420825      66
  420834  420831      67  420837  420831      67  420837  420834      66  420843
  420840      67  420846  420840      67  420846  420843      66  420852  420849
      67  420855  420849      67  420855  420852      66  420861  420858      67
  420864  420858      67  420864  420861      66  420870  420867      67  420873
  420867      67  420873  420870      66  420879  420876      67  420882  420876
      67  420882  420879      66  420888  420885      67  420891  420885      67
  420891  420888      66  420897  420894      67  420900  420894      67  420900
  420897      66  420906  420903      67  420909  420903      67  420909  420906
      66  420915  420912      67  420918  420912      67  420918  420915      66
  420924  420921      67  420927  420921      67  420927  420924      66  420933
  420930      67  420936  420930      67  420936  420933      66  420942  420939
      67  420945  420939      67  420945  420942      66  420951  420948      67
  420954  420948      67  420954  420951      66  420960  420957      67  420963
  420957      67  420963  420960      66  420969  420966      67  420972  420966
      67  420972  420969      66  420978  420975      67  420981  420975      67
  420981  420978      66  420987  420984      67  420990  420984      67  420990
  420987      66  420996  420993      67  420999  420993      67  420999  420996
      66  421005  421002      67  421008  421002      67  421008  421005      66
  421014  421011      67  421017  421011      67  421017  421014      66  421023
  421020      67  421026  421020      67  421026  421023      66  421032  421029
      67  421035  421029      67  421035  421032      66  421041  421038      67
  421044  421038      67  421044  421041      66  421050  421047      67  421053
  421047      67  421053  421050      66  421059  421056      67  421062  421056
      67  421062  421059      66  421068  421065      67  421071  421065      67
  421071  421068      66  421077  421074      67  421080  421074      67  421080
  421077      66  421086  421083      67  421089  421083      67  421089  421086
      66  421095  421092      67  421098  421092      67  421098  421095      66
  421104  421101      67  421107  421101      67  421107  421104      66  421113
  421110      67  421116  421110      67  421116  421113      66  421122  421119
      67  421125  421119      67  421125  421122      66  421131  421128      67
  421134  421128      67  421134  421131      66  421140  421137      67  421143
  421137      67  421143  421140      66  421149  421146      67  421152  421146
      67  421152  421149      66  421158  421155      67  421161  421155      67
  421161  421158      66  421167  421164      67  421170  421164      67  421170
  421167      66  421176  421173      67  421179  421173      67  421179  421176
      66  421185  421182      67  421188  421182      67  421188  421185      66
  421194  421191      67  421197  421191      67  421197  421194      66  421203
  421200      67  421206  421200      67  421206  421203      66  421212  421209
      67  421215  421209      67  421215  421212      66  421221  421218      67
  421224  421218      67  421224  421221      66  421230  421227      67  421233
  421227      67  421233  421230      66  421239  421236      67  421242  421236
      67  421242  421239      66  421248  421245      67  421251  421245      67
  421251  421248      66  421257  421254      67  421260  421254      67  421260
  421257      66  421266  421263      67  421269  421263      67  421269  421266
      66  421275  421272      67  421278  421272      67  421278  421275      66
  421284  421281      67  421287  421281      67  421287  421284      66  421293
  421290      67  421296  421290      67  421296  421293      66  421302  421299
      67  421305  421299      67  421305  421302      66  421311  421308      67
  421314  421308      67  421314  421311      66  421320  421317      67  421323
  421317      67  421323  421320      66  421329  421326      67  421332  421326
      67  421332  421329      66  421338  421335      67  421341  421335      67
  421341  421338      66  421347  421344      67  421350  421344      67  421350
  421347      66  421356  421353      67  421359  421353      67  421359  421356
      66  421365  421362      67  421368  421362      67  421368  421365      66
  421374  421371      67  421377  421371      67  421377  421374      66  421383
  421380      67  421386  421380      67  421386  421383      66  421392  421389
      67  421395  421389      67  421395  421392      66  421401  421398      67
  421404  421398      67  421404  421401      66  421410  421407      67  421413
  421407      67  421413  421410      66  421419  421416      67  421422  421416
      67  421422  421419      66  421428  421425      67  421431  421425      67
  421431  421428      66  421437  421434      67  421440  421434      67  421440
  421437      66  421446  421443      67  421449  421443      67  421449  421446
      66  421455  421452      67  421458  421452      67  421458  421455      66
  421464  421461      67  421467  421461      67  421467  421464      66  421473
  421470      67  421476  421470      67  421476  421473      66  421482  421479
      67  421485  421479      67  421485  421482      66  421491  421488      67
  421494  421488      67  421494  421491      66  421500  421497      67  421503
  421497      67  421503  421500      66  421509  421506      67  421512  421506
      67  421512  421509      66  421518  421515      67  421521  421515      67
  421521  421518      66  421527  421524      67  421530  421524      67  421530
  421527      66  421536  421533      67  421539  421533      67  421539  421536
      66  421545  421542      67  421548  421542      67  421548  421545      66
  421554  421551      67  421557  421551      67  421557  421554      66  421563
  421560      67  421566  421560      67  421566  421563      66  421572  421569
      67  421575  421569      67  421575  421572      66  421581  421578      67
  421584  421578      67  421584  421581      66  421590  421587      67  421593
  421587      67  421593  421590      66  421599  421596      67  421602  421596
      67  421602  421599      66  421608  421605      67  421611  421605      67
  421611  421608      66  421617  421614      67  421620  421614      67  421620
  421617      66  421626  421623      67  421629  421623      67  421629  421626
      66  421635  421632      67  421638  421632      67  421638  421635      66
  421644  421641      67  421647  421641      67  421647  421644      66  421653
  421650      67  421656  421650      67  421656  421653      66  421662  421659
      67  421665  421659      67  421665  421662      66  421671  421668      67
  421674  421668      67  421674  421671      66  421680  421677      67  421683
  421677      67  421683  421680      66  421689  421686      67  421692  421686
      67  421692  421689      66  421698  421695      67  421701  421695      67
  421701  421698      66  421707  421704      67  421710  421704      67  421710
  421707      66  421716  421713      67  421719  421713      67  421719  421716
      66  421725  421722      67  421728  421722      67  421728  421725      66
  421734  421731      67  421737  421731      67  421737  421734      66  421743
  421740      67  421746  421740      67  421746  421743      66  421752  421749
      67  421755  421749      67  421755  421752      66  421761  421758      67
  421764  421758      67  421764  421761      66  421770  421767      67  421773
  421767      67  421773  421770      66  421779  421776      67  421782  421776
      67  421782  421779      66  421788  421785      67  421791  421785      67
  421791  421788      66  421797  421794      67  421800  421794      67  421800
  421797      66  421806  421803      67  421809  421803      67  421809  421806
      66  421815  421812      67  421818  421812      67  421818  421815      66
  421824  421821      67  421827  421821      67  421827  421824      66  421833
  421830      67  421836  421830      67  421836  421833      66  421842  421839
      67  421845  421839      67  421845  421842      66  421851  421848      67
  421854  421848      67  421854  421851      66  421860  421857      67  421863
  421857      67  421863  421860      66  421869  421866      67  421872  421866
      67  421872  421869      66  421878  421875      67  421881  421875      67
  421881  421878      66  421887  421884      67  421890  421884      67  421890
  421887      66  421896  421893      67  421899  421893      67  421899  421896
      66  421905  421902      67  421908  421902      67  421908  421905      66
  421914  421911      67  421917  421911      67  421917  421914      66  421923
  421920      67  421926  421920      67  421926  421923      66  421932  421929
      67  421935  421929      67  421935  421932      66  421941  421938      67
  421944  421938      67  421944  421941      66  421950  421947      67  421953
  421947      67  421953  421950      66  421959  421956      67  421962  421956
      67  421962  421959      66  421968  421965      67  421971  421965      67
  421971  421968      66  421977  421974      67  421980  421974      67  421980
  421977      66  421986  421983      67  421989  421983      67  421989  421986
      66  421995  421992      67  421998  421992      67  421998  421995      66
  422004  422001      67  422007  422001      67  422007  422004      66  422013
  422010      67  422016  422010      67  422016  422013      66  422022  422019
      67  422025  422019      67  422025  422022      66  422031  422028      67
  422034  422028      67  422034  422031      66  422040  422037      67  422043
  422037      67  422043  422040      66  422049  422046      67  422052  422046
      67  422052  422049      66  422058  422055      67  422061  422055      67
  422061  422058      66  422067  422064      67  422070  422064      67  422070
  422067      66  422076  422073      67  422079  422073      67  422079  422076
      66  422085  422082      67  422088  422082      67  422088  422085      66
  422094  422091      67  422097  422091      67  422097  422094      66  422103
  422100      67  422106  422100      67  422106  422103      66  422112  422109
      67  422115  422109      67  422115  422112      66  422121  422118      67
  422124  422118      67  422124  422121      66  422130  422127      67  422133
  422127      67  422133  422130      66  422139  422136      67  422142  422136
      67  422142  422139      66  422148  422145      67  422151  422145      67
  422151  422148      66  422157  422154      67  422160  422154      67  422160
  422157      66  422166  422163      67  422169  422163      67  422169  422166
      66  422175  422172      67  422178  422172      67  422178  422175      66
  422184  422181      67  422187  422181      67  422187  422184      66  422193
  422190      67  422196  422190      67  422196  422193      66  422202  422199
      67  422205  422199      67  422205  422202      66  422211  422208      67
  422214  422208      67  422214  422211      66  422220  422217      67  422223
  422217      67  422223  422220      66  422229  422226      67  422232  422226
      67  422232  422229      66  422238  422235      67  422241  422235      67
  422241  422238      66  422247  422244      67  422250  422244      67  422250
  422247      66  422256  422253      67  422259  422253      67  422259  422256
      66  422265  422262      67  422268  422262      67  422268  422265      66
  422274  422271      67  422277  422271      67  422277  422274      66  422283
  422280      67  422286  422280      67  422286  422283      66  422292  422289
      67  422295  422289      67  422295  422292      66  422301  422298      67
  422304  422298      67  422304  422301      66  422310  422307      67  422313
  422307      67  422313  422310      66  422319  422316      67  422322  422316
      67  422322  422319      66  422328  422325      67  422331  422325      67
  422331  422328      66  422337  422334      67  422340  422334      67  422340
  422337      66  422346  422343      67  422349  422343      67  422349  422346
      66  422355  422352      67  422358  422352      67  422358  422355      66
  422364  422361      67  422367  422361      67  422367  422364      66  422373
  422370      67  422376  422370      67  422376  422373      66  422382  422379
      67  422385  422379      67  422385  422382      66  422391  422388      67
  422394  422388      67  422394  422391      66  422400  422397      67  422403
  422397      67  422403  422400      66  422409  422406      67  422412  422406
      67  422412  422409      66  422418  422415      67  422421  422415      67
  422421  422418      66  422427  422424      67  422430  422424      67  422430
  422427      66  422436  422433      67  422439  422433      67  422439  422436
      66  422445  422442      67  422448  422442      67  422448  422445      66
  422454  422451      67  422457  422451      67  422457  422454      66  422463
  422460      67  422466  422460      67  422466  422463      66  422472  422469
      67  422475  422469      67  422475  422472      66  422481  422478      67
  422484  422478      67  422484  422481      66  422490  422487      67  422493
  422487      67  422493  422490      66  422499  422496      67  422502  422496
      67  422502  422499      66  422508  422505      67  422511  422505      67
  422511  422508      66  422517  422514      67  422520  422514      67  422520
  422517      66  422526  422523      67  422529  422523      67  422529  422526
      66  422535  422532      67  422538  422532      67  422538  422535      66
  422544  422541      67  422547  422541      67  422547  422544      66  422553
  422550      67  422556  422550      67  422556  422553      66  422562  422559
      67  422565  422559      67  422565  422562      66  422571  422568      67
  422574  422568      67  422574  422571      66  422580  422577      67  422583
  422577      67  422583  422580      66  422589  422586      67  422592  422586
      67  422592  422589      66  422598  422595      67  422601  422595      67
  422601  422598      66  422607  422604      67  422610  422604      67  422610
  422607      66  422616  422613      67  422619  422613      67  422619  422616
      66  422625  422622      67  422628  422622      67  422628  422625      66
  422634  422631      67  422637  422631      67  422637  422634      66  422643
  422640      67  422646  422640      67  422646  422643      66  422652  422649
      67  422655  422649      67  422655  422652      66  422661  422658      67
  422664  422658      67  422664  422661      66  422670  422667      67  422673
  422667      67  422673  422670      66  422679  422676      67  422682  422676
      67  422682  422679      66  422688  422685      67  422691  422685      67
  422691  422688      66  422697  422694      67  422700  422694      67  422700
  422697      66  422706  422703      67  422709  422703      67  422709  422706
      66  422715  422712      67  422718  422712      67  422718  422715      66
  422724  422721      67  422727  422721      67  422727  422724      66  422733
  422730      67  422736  422730      67  422736  422733      66  422742  422739
      67  422745  422739      67  422745  422742      66  422751  422748      67
  422754  422748      67  422754  422751      66  422760  422757      67  422763
  422757      67  422763  422760      66  422769  422766      67  422772  422766
      67  422772  422769      66  422778  422775      67  422781  422775      67
  422781  422778      66  422787  422784      67  422790  422784      67  422790
  422787      66  422796  422793      67  422799  422793      67  422799  422796
      66  422805  422802      67  422808  422802      67  422808  422805      66
  422814  422811      67  422817  422811      67  422817  422814      66  422823
  422820      67  422826  422820      67  422826  422823      66  422832  422829
      67  422835  422829      67  422835  422832      66  422841  422838      67
  422844  422838      67  422844  422841      66  422850  422847      67  422853
  422847      67  422853  422850      66  422859  422856      67  422862  422856
      67  422862  422859      66  422868  422865      67  422871  422865      67
  422871  422868      66  422877  422874      67  422880  422874      67  422880
  422877      66  422886  422883      67  422889  422883      67  422889  422886
      66  422895  422892      67  422898  422892      67  422898  422895      66
  422904  422901      67  422907  422901      67  422907  422904      66  422913
  422910      67  422916  422910      67  422916  422913      66  422922  422919
      67  422925  422919      67  422925  422922      66  422931  422928      67
  422934  422928      67  422934  422931      66  422940  422937      67  422943
  422937      67  422943  422940      66  422949  422946      67  422952  422946
      67  422952  422949      66  422958  422955      67  422961  422955      67
  422961  422958      66  422967  422964      67  422970  422964      67  422970
  422967      66  422976  422973      67  422979  422973      67  422979  422976
      66  422985  422982      67  422988  422982      67  422988  422985      66
  422994  422991      67  422997  422991      67  422997  422994      66  423003
  423000      67  423006  423000      67  423006  423003      66  423012  423009
      67  423015  423009      67  423015  423012      66  423021  423018      67
  423024  423018      67  423024  423021      66  423030  423027      67  423033
  423027      67  423033  423030      66  423039  423036      67  423042  423036
      67  423042  423039      66  423048  423045      67  423051  423045      67
  423051  423048      66  423057  423054      67  423060  423054      67  423060
  423057      66  423066  423063      67  423069  423063      67  423069  423066
      66  423075  423072      67  423078  423072      67  423078  423075      66
  423084  423081      67  423087  423081      67  423087  423084      66  423093
  423090      67  423096  423090      67  423096  423093      66  423102  423099
      67  423105  423099      67  423105  423102      66  423111  423108      67
  423114  423108      67  423114  423111      66  423120  423117      67  423123
  423117      67  423123  423120      66  423129  423126      67  423132  423126
      67  423132  423129      66  423138  423135      67  423141  423135      67
  423141  423138      66  423147  423144      67  423150  423144      67  423150
  423147      66  423156  423153      67  423159  423153      67  423159  423156
      66  423165  423162      67  423168  423162      67  423168  423165      66
  423174  423171      67  423177  423171      67  423177  423174      66  423183
  423180      67  423186  423180      67  423186  423183      66  423192  423189
      67  423195  423189      67  423195  423192      66  423201  423198      67
  423204  423198      67  423204  423201      66  423210  423207      67  423213
  423207      67  423213  423210      66  423219  423216      67  423222  423216
      67  423222  423219      66  423228  423225      67  423231  423225      67
  423231  423228      66  423237  423234      67  423240  423234      67  423240
  423237      66  423246  423243      67  423249  423243      67  423249  423246
      66  423255  423252      67  423258  423252      67  423258  423255      66
  423264  423261      67  423267  423261      67  423267  423264      66  423273
  423270      67  423276  423270      67  423276  423273      66  423282  423279
      67  423285  423279      67  423285  423282      66  423291  423288      67
  423294  423288      67  423294  423291      66  423300  423297      67  423303
  423297      67  423303  423300      66  423309  423306      67  423312  423306
      67  423312  423309      66  423318  423315      67  423321  423315      67
  423321  423318      66  423327  423324      67  423330  423324      67  423330
  423327      66  423336  423333      67  423339  423333      67  423339  423336
      66  423345  423342      67  423348  423342      67  423348  423345      66
  423354  423351      67  423357  423351      67  423357  423354      66  423363
  423360      67  423366  423360      67  423366  423363      66  423372  423369
      67  423375  423369      67  423375  423372      66  423381  423378      67
  423384  423378      67  423384  423381      66  423390  423387      67  423393
  423387      67  423393  423390      66  423399  423396      67  423402  423396
      67  423402  423399      66  423408  423405      67  423411  423405      67
  423411  423408      66  423417  423414      67  423420  423414      67  423420
  423417      66  423426  423423      67  423429  423423      67  423429  423426
      66  423435  423432      67  423438  423432      67  423438  423435      66
  423444  423441      67  423447  423441      67  423447  423444      66  423453
  423450      67  423456  423450      67  423456  423453      66  423462  423459
      67  423465  423459      67  423465  423462      66  423471  423468      67
  423474  423468      67  423474  423471      66  423480  423477      67  423483
  423477      67  423483  423480      66  423489  423486      67  423492  423486
      67  423492  423489      66  423498  423495      67  423501  423495      67
  423501  423498      66  423507  423504      67  423510  423504      67  423510
  423507      66  423516  423513      67  423519  423513      67  423519  423516
      66  423525  423522      67  423528  423522      67  423528  423525      66
  423534  423531      67  423537  423531      67  423537  423534      66  423543
  423540      67  423546  423540      67  423546  423543      66  423552  423549
      67  423555  423549      67  423555  423552      66  423561  423558      67
  423564  423558      67  423564  423561      66  423570  423567      67  423573
  423567      67  423573  423570      66  423579  423576      67  423582  423576
      67  423582  423579      66  423588  423585      67  423591  423585      67
  423591  423588      66  423597  423594      67  423600  423594      67  423600
  423597      66  423606  423603      67  423609  423603      67  423609  423606
      66  423615  423612      67  423618  423612      67  423618  423615      66
  423624  423621      67  423627  423621      67  423627  423624      66  423633
  423630      67  423636  423630      67  423636  423633      66  423642  423639
      67  423645  423639      67  423645  423642      66  423651  423648      67
  423654  423648      67  423654  423651      66  423660  423657      67  423663
  423657      67  423663  423660      66  423669  423666      67  423672  423666
      67  423672  423669      66  423678  423675      67  423681  423675      67
  423681  423678      66  423687  423684      67  423690  423684      67  423690
  423687      66  423696  423693      67  423699  423693      67  423699  423696
      66  423705  423702      67  423708  423702      67  423708  423705      66
  423714  423711      67  423717  423711      67  423717  423714      66  423723
  423720      67  423726  423720      67  423726  423723      66  423732  423729
      67  423735  423729      67  423735  423732      66  423741  423738      67
  423744  423738      67  423744  423741      66  423750  423747      67  423753
  423747      67  423753  423750      66  423759  423756      67  423762  423756
      67  423762  423759      66  423768  423765      67  423771  423765      67
  423771  423768      66  423777  423774      67  423780  423774      67  423780
  423777      66  423786  423783      67  423789  423783      67  423789  423786
      66  423795  423792      67  423798  423792      67  423798  423795      66
  423804  423801      67  423807  423801      67  423807  423804      66  423813
  423810      67  423816  423810      67  423816  423813      66  423822  423819
      67  423825  423819      67  423825  423822      66  423831  423828      67
  423834  423828      67  423834  423831      66  423840  423837      67  423843
  423837      67  423843  423840      66  423849  423846      67  423852  423846
      67  423852  423849      66  423858  423855      67  423861  423855      67
  423861  423858      66  423867  423864      67  423870  423864      67  423870
  423867      66  423876  423873      67  423879  423873      67  423879  423876
      66  423885  423882      67  423888  423882      67  423888  423885      66
  423894  423891      67  423897  423891      67  423897  423894      66  423903
  423900      67  423906  423900      67  423906  423903      66  423912  423909
      67  423915  423909      67  423915  423912      66  423921  423918      67
  423924  423918      67  423924  423921      66  423930  423927      67  423933
  423927      67  423933  423930      66  423939  423936      67  423942  423936
      67  423942  423939      66  423948  423945      67  423951  423945      67
  423951  423948      66  423957  423954      67  423960  423954      67  423960
  423957      66  423966  423963      67  423969  423963      67  423969  423966
      66  423975  423972      67  423978  423972      67  423978  423975      66
  423984  423981      67  423987  423981      67  423987  423984      66  423993
  423990      67  423996  423990      67  423996  423993      66  424002  423999
      67  424005  423999      67  424005  424002      66  424011  424008      67
  424014  424008      67  424014  424011      66  424020  424017      67  424023
  424017      67  424023  424020      66  424029  424026      67  424032  424026
      67  424032  424029      66  424038  424035      67  424041  424035      67
  424041  424038      66  424047  424044      67  424050  424044      67  424050
  424047      66  424056  424053      67  424059  424053      67  424059  424056
      66  424065  424062      67  424068  424062      67  424068  424065      66
  424074  424071      67  424077  424071      67  424077  424074      66  424083
  424080      67  424086  424080      67  424086  424083      66  424092  424089
      67  424095  424089      67  424095  424092      66  424101  424098      67
  424104  424098      67  424104  424101      66  424110  424107      67  424113
  424107      67  424113  424110      66  424119  424116      67  424122  424116
      67  424122  424119      66  424128  424125      67  424131  424125      67
  424131  424128      66  424137  424134      67  424140  424134      67  424140
  424137      66  424146  424143      67  424149  424143      67  424149  424146
      66  424155  424152      67  424158  424152      67  424158  424155      66
  424164  424161      67  424167  424161      67  424167  424164      66  424173
  424170      67  424176  424170      67  424176  424173      66  424182  424179
      67  424185  424179      67  424185  424182      66  424191  424188      67
  424194  424188      67  424194  424191      66  424200  424197      67  424203
  424197      67  424203  424200      66  424209  424206      67  424212  424206
      67  424212  424209      66  424218  424215      67  424221  424215      67
  424221  424218      66  424227  424224      67  424230  424224      67  424230
  424227      66  424236  424233      67  424239  424233      67  424239  424236
      66  424245  424242      67  424248  424242      67  424248  424245      66
  424254  424251      67  424257  424251      67  424257  424254      66  424263
  424260      67  424266  424260      67  424266  424263      66  424272  424269
      67  424275  424269      67  424275  424272      66  424281  424278      67
  424284  424278      67  424284  424281      66  424290  424287      67  424293
  424287      67  424293  424290      66  424299  424296      67  424302  424296
      67  424302  424299      66  424308  424305      67  424311  424305      67
  424311  424308      66  424317  424314      67  424320  424314      67  424320
  424317      66  424326  424323      67  424329  424323      67  424329  424326
      66  424335  424332      67  424338  424332      67  424338  424335      66
  424344  424341      67  424347  424341      67  424347  424344      66  424353
  424350      67  424356  424350      67  424356  424353      66  424362  424359
      67  424365  424359      67  424365  424362      66  424371  424368      67
  424374  424368      67  424374  424371      66  424380  424377      67  424383
  424377      67  424383  424380      66  424389  424386      67  424392  424386
      67  424392  424389      66  424398  424395      67  424401  424395      67
  424401  424398      66  424407  424404      67  424410  424404      67  424410
  424407      66  424416  424413      67  424419  424413      67  424419  424416
      66  424425  424422      67  424428  424422      67  424428  424425      66
  424434  424431      67  424437  424431      67  424437  424434      66  424443
  424440      67  424446  424440      67  424446  424443      66  424452  424449
      67  424455  424449      67  424455  424452      66  424461  424458      67
  424464  424458      67  424464  424461      66  424470  424467      67  424473
  424467      67  424473  424470      66  424479  424476      67  424482  424476
      67  424482  424479      66  424488  424485      67  424491  424485      67
  424491  424488      66  424497  424494      67  424500  424494      67  424500
  424497      66  424506  424503      67  424509  424503      67  424509  424506
      66  424515  424512      67  424518  424512      67  424518  424515      66
  424524  424521      67  424527  424521      67  424527  424524      66  424533
  424530      67  424536  424530      67  424536  424533      66  424542  424539
      67  424545  424539      67  424545  424542      66  424551  424548      67
  424554  424548      67  424554  424551      66  424560  424557      67  424563
  424557      67  424563  424560      66  424569  424566      67  424572  424566
      67  424572  424569      66  424578  424575      67  424581  424575      67
  424581  424578      66  424587  424584      67  424590  424584      67  424590
  424587      66  424596  424593      67  424599  424593      67  424599  424596
      66  424605  424602      67  424608  424602      67  424608  424605      66
  424614  424611      67  424617  424611      67  424617  424614      66  424623
  424620      67  424626  424620      67  424626  424623      66  424632  424629
      67  424635  424629      67  424635  424632      66  424641  424638      67
  424644  424638      67  424644  424641      66  424650  424647      67  424653
  424647      67  424653  424650      66  424659  424656      67  424662  424656
      67  424662  424659      66  424668  424665      67  424671  424665      67
  424671  424668      66  424677  424674      67  424680  424674      67  424680
  424677      66  424686  424683      67  424689  424683      67  424689  424686
      66  424695  424692      67  424698  424692      67  424698  424695      66
  424704  424701      67  424707  424701      67  424707  424704      66  424713
  424710      67  424716  424710      67  424716  424713      66  424722  424719
      67  424725  424719      67  424725  424722      66  424731  424728      67
  424734  424728      67  424734  424731      66  424740  424737      67  424743
  424737      67  424743  424740      66  424749  424746      67  424752  424746
      67  424752  424749      66  424758  424755      67  424761  424755      67
  424761  424758      66  424767  424764      67  424770  424764      67  424770
  424767      66  424776  424773      67  424779  424773      67  424779  424776
      66  424785  424782      67  424788  424782      67  424788  424785      66
  424794  424791      67  424797  424791      67  424797  424794      66  424803
  424800      67  424806  424800      67  424806  424803      66  424812  424809
      67  424815  424809      67  424815  424812      66  424821  424818      67
  424824  424818      67  424824  424821      66  424830  424827      67  424833
  424827      67  424833  424830      66  424839  424836      67  424842  424836
      67  424842  424839      66  424848  424845      67  424851  424845      67
  424851  424848      66  424857  424854      67  424860  424854      67  424860
  424857      66  424866  424863      67  424869  424863      67  424869  424866
      66  424875  424872      67  424878  424872      67  424878  424875      66
  424884  424881      67  424887  424881      67  424887  424884      66  424893
  424890      67  424896  424890      67  424896  424893      66  424902  424899
      67  424905  424899      67  424905  424902      66  424911  424908      67
  424914  424908      67  424914  424911      66  424920  424917      67  424923
  424917      67  424923  424920      66  424929  424926      67  424932  424926
      67  424932  424929      66  424938  424935      67  424941  424935      67
  424941  424938      66  424947  424944      67  424950  424944      67  424950
  424947      66  424956  424953      67  424959  424953      67  424959  424956
      66  424965  424962      67  424968  424962      67  424968  424965      66
  424974  424971      67  424977  424971      67  424977  424974      66  424983
  424980      67  424986  424980      67  424986  424983      66  424992  424989
      67  424995  424989      67  424995  424992      66  425001  424998      67
  425004  424998      67  425004  425001      66  425010  425007      67  425013
  425007      67  425013  425010      66  425019  425016      67  425022  425016
      67  425022  425019      66  425028  425025      67  425031  425025      67
  425031  425028      66  425037  425034      67  425040  425034      67  425040
  425037      66  425046  425043      67  425049  425043      67  425049  425046
      66  425055  425052      67  425058  425052      67  425058  425055      66
  425064  425061      67  425067  425061      67  425067  425064      66  425073
  425070      67  425076  425070      67  425076  425073      66  425082  425079
      67  425085  425079      67  425085  425082      66  425091  425088      67
  425094  425088      67  425094  425091      66  425100  425097      67  425103
  425097      67  425103  425100      66  425109  425106      67  425112  425106
      67  425112  425109      66  425118  425115      67  425121  425115      67
  425121  425118      66  425127  425124      67  425130  425124      67  425130
  425127      66  425136  425133      67  425139  425133      67  425139  425136
      66  425145  425142      67  425148  425142      67  425148  425145      66
  425154  425151      67  425157  425151      67  425157  425154      66  425163
  425160      67  425166  425160      67  425166  425163      66  425172  425169
      67  425175  425169      67  425175  425172      66  425181  425178      67
  425184  425178      67  425184  425181      66  425190  425187      67  425193
  425187      67  425193  425190      66  425199  425196      67  425202  425196
      67  425202  425199      66  425208  425205      67  425211  425205      67
  425211  425208      66  425217  425214      67  425220  425214      67  425220
  425217      66  425226  425223      67  425229  425223      67  425229  425226
      66  425235  425232      67  425238  425232      67  425238  425235      66
  425244  425241      67  425247  425241      67  425247  425244      66  425253
  425250      67  425256  425250      67  425256  425253      66  425262  425259
      67  425265  425259      67  425265  425262      66  425271  425268      67
  425274  425268      67  425274  425271      66  425280  425277      67  425283
  425277      67  425283  425280      66  425289  425286      67  425292  425286
      67  425292  425289      66  425298  425295      67  425301  425295      67
  425301  425298      66  425307  425304      67  425310  425304      67  425310
  425307      66  425316  425313      67  425319  425313      67  425319  425316
      66  425325  425322      67  425328  425322      67  425328  425325      66
  425334  425331      67  425337  425331      67  425337  425334      66  425343
  425340      67  425346  425340      67  425346  425343      66  425352  425349
      67  425355  425349      67  425355  425352      66  425361  425358      67
  425364  425358      67  425364  425361      66  425370  425367      67  425373
  425367      67  425373  425370      66  425379  425376      67  425382  425376
      67  425382  425379      66  425388  425385      67  425391  425385      67
  425391  425388      66  425397  425394      67  425400  425394      67  425400
  425397      66  425406  425403      67  425409  425403      67  425409  425406
      66  425415  425412      67  425418  425412      67  425418  425415      66
  425424  425421      67  425427  425421      67  425427  425424      66  425433
  425430      67  425436  425430      67  425436  425433      66  425442  425439
      67  425445  425439      67  425445  425442      66  425451  425448      67
  425454  425448      67  425454  425451      66  425460  425457      67  425463
  425457      67  425463  425460      66  425469  425466      67  425472  425466
      67  425472  425469      66  425478  425475      67  425481  425475      67
  425481  425478      66  425487  425484      67  425490  425484      67  425490
  425487      66  425496  425493      67  425499  425493      67  425499  425496
      66  425505  425502      67  425508  425502      67  425508  425505      66
  425514  425511      67  425517  425511      67  425517  425514      66  425523
  425520      67  425526  425520      67  425526  425523      66  425532  425529
      67  425535  425529      67  425535  425532      66  425541  425538      67
  425544  425538      67  425544  425541      66  425550  425547      67  425553
  425547      67  425553  425550      66  425559  425556      67  425562  425556
      67  425562  425559      66  425568  425565      67  425571  425565      67
  425571  425568      66  425577  425574      67  425580  425574      67  425580
  425577      66  425586  425583      67  425589  425583      67  425589  425586
      66  425595  425592      67  425598  425592      67  425598  425595      66
  425604  425601      67  425607  425601      67  425607  425604      66  425613
  425610      67  425616  425610      67  425616  425613      66  425622  425619
      67  425625  425619      67  425625  425622      66  425631  425628      67
  425634  425628      67  425634  425631      66  425640  425637      67  425643
  425637      67  425643  425640      66  425649  425646      67  425652  425646
      67  425652  425649      66  425658  425655      67  425661  425655      67
  425661  425658      66  425667  425664      67  425670  425664      67  425670
  425667      66  425676  425673      67  425679  425673      67  425679  425676
      66  425685  425682      67  425688  425682      67  425688  425685      66
  425694  425691      67  425697  425691      67  425697  425694      66  425703
  425700      67  425706  425700      67  425706  425703      66  425712  425709
      67  425715  425709      67  425715  425712      66  425721  425718      67
  425724  425718      67  425724  425721      66  425730  425727      67  425733
  425727      67  425733  425730      66  425739  425736      67  425742  425736
      67  425742  425739      66  425748  425745      67  425751  425745      67
  425751  425748      66  425757  425754      67  425760  425754      67  425760
  425757      66  425766  425763      67  425769  425763      67  425769  425766
      66  425775  425772      67  425778  425772      67  425778  425775      66
  425784  425781      67  425787  425781      67  425787  425784      66  425793
  425790      67  425796  425790      67  425796  425793      66  425802  425799
      67  425805  425799      67  425805  425802      66  425811  425808      67
  425814  425808      67  425814  425811      66  425820  425817      67  425823
  425817      67  425823  425820      66  425829  425826      67  425832  425826
      67  425832  425829      66  425838  425835      67  425841  425835      67
  425841  425838      66  425847  425844      67  425850  425844      67  425850
  425847      66  425856  425853      67  425859  425853      67  425859  425856
      66  425865  425862      67  425868  425862      67  425868  425865      66
  425874  425871      67  425877  425871      67  425877  425874      66  425883
  425880      67  425886  425880      67  425886  425883      66  425892  425889
      67  425895  425889      67  425895  425892      66  425901  425898      67
  425904  425898      67  425904  425901      66  425910  425907      67  425913
  425907      67  425913  425910      66  425919  425916      67  425922  425916
      67  425922  425919      66  425928  425925      67  425931  425925      67
  425931  425928      66  425937  425934      67  425940  425934      67  425940
  425937      66  425946  425943      67  425949  425943      67  425949  425946
      66  425955  425952      67  425958  425952      67  425958  425955      66
  425964  425961      67  425967  425961      67  425967  425964      66  425973
  425970      67  425976  425970      67  425976  425973      66  425982  425979
      67  425985  425979      67  425985  425982      66  425991  425988      67
  425994  425988      67  425994  425991      66  426000  425997      67  426003
  425997      67  426003  426000      66  426009  426006      67  426012  426006
      67  426012  426009      66  426018  426015      67  426021  426015      67
  426021  426018      66  426027  426024      67  426030  426024      67  426030
  426027      66  426036  426033      67  426039  426033      67  426039  426036
      66  426045  426042      67  426048  426042      67  426048  426045      66
  426054  426051      67  426057  426051      67  426057  426054      66  426063
  426060      67  426066  426060      67  426066  426063      66  426072  426069
      67  426075  426069      67  426075  426072      66  426081  426078      67
  426084  426078      67  426084  426081      66  426090  426087      67  426093
  426087      67  426093  426090      66  426099  426096      67  426102  426096
      67  426102  426099      66  426108  426105      67  426111  426105      67
  426111  426108      66  426117  426114      67  426120  426114      67  426120
  426117      66  426126  426123      67  426129  426123      67  426129  426126
      66  426135  426132      67  426138  426132      67  426138  426135      66
  426144  426141      67  426147  426141      67  426147  426144      66  426153
  426150      67  426156  426150      67  426156  426153      66  426162  426159
      67  426165  426159      67  426165  426162      66  426171  426168      67
  426174  426168      67  426174  426171      66  426180  426177      67  426183
  426177      67  426183  426180      66  426189  426186      67  426192  426186
      67  426192  426189      66  426198  426195      67  426201  426195      67
  426201  426198      66  426207  426204      67  426210  426204      67  426210
  426207      66  426216  426213      67  426219  426213      67  426219  426216
      66  426225  426222      67  426228  426222      67  426228  426225      66
  426234  426231      67  426237  426231      67  426237  426234      66  426243
  426240      67  426246  426240      67  426246  426243      66  426252  426249
      67  426255  426249      67  426255  426252      66  426261  426258      67
  426264  426258      67  426264  426261      66  426270  426267      67  426273
  426267      67  426273  426270      66  426279  426276      67  426282  426276
      67  426282  426279      66  426288  426285      67  426291  426285      67
  426291  426288      66  426297  426294      67  426300  426294      67  426300
  426297      66  426306  426303      67  426309  426303      67  426309  426306
      66  426315  426312      67  426318  426312      67  426318  426315      66
  426324  426321      67  426327  426321      67  426327  426324      66  426333
  426330      67  426336  426330      67  426336  426333      66  426342  426339
      67  426345  426339      67  426345  426342      66  426351  426348      67
  426354  426348      67  426354  426351      66  426360  426357      67  426363
  426357      67  426363  426360      66  426369  426366      67  426372  426366
      67  426372  426369      66  426378  426375      67  426381  426375      67
  426381  426378      66  426387  426384      67  426390  426384      67  426390
  426387      66  426396  426393      67  426399  426393      67  426399  426396
      66  426405  426402      67  426408  426402      67  426408  426405      66
  426414  426411      67  426417  426411      67  426417  426414      66  426423
  426420      67  426426  426420      67  426426  426423      66  426432  426429
      67  426435  426429      67  426435  426432      66  426441  426438      67
  426444  426438      67  426444  426441      66  426450  426447      67  426453
  426447      67  426453  426450      66  426459  426456      67  426462  426456
      67  426462  426459      66  426468  426465      67  426471  426465      67
  426471  426468      66  426477  426474      67  426480  426474      67  426480
  426477      66  426486  426483      67  426489  426483      67  426489  426486
      66  426495  426492      67  426498  426492      67  426498  426495      66
  426504  426501      67  426507  426501      67  426507  426504      66  426513
  426510      67  426516  426510      67  426516  426513      66  426522  426519
      67  426525  426519      67  426525  426522      66  426531  426528      67
  426534  426528      67  426534  426531      66  426540  426537      67  426543
  426537      67  426543  426540      66  426549  426546      67  426552  426546
      67  426552  426549      66  426558  426555      67  426561  426555      67
  426561  426558      66  426567  426564      67  426570  426564      67  426570
  426567      66  426576  426573      67  426579  426573      67  426579  426576
      66  426585  426582      67  426588  426582      67  426588  426585      66
  426594  426591      67  426597  426591      67  426597  426594      66  426603
  426600      67  426606  426600      67  426606  426603      66  426612  426609
      67  426615  426609      67  426615  426612      66  426621  426618      67
  426624  426618      67  426624  426621      66  426630  426627      67  426633
  426627      67  426633  426630      66  426639  426636      67  426642  426636
      67  426642  426639      66  426648  426645      67  426651  426645      67
  426651  426648      66  426657  426654      67  426660  426654      67  426660
  426657      66  426666  426663      67  426669  426663      67  426669  426666
      66  426675  426672      67  426678  426672      67  426678  426675      66
  426684  426681      67  426687  426681      67  426687  426684      66  426693
  426690      67  426696  426690      67  426696  426693      66  426702  426699
      67  426705  426699      67  426705  426702      66  426711  426708      67
  426714  426708      67  426714  426711      66  426720  426717      67  426723
  426717      67  426723  426720      66  426729  426726      67  426732  426726
      67  426732  426729      66  426738  426735      67  426741  426735      67
  426741  426738      66  426747  426744      67  426750  426744      67  426750
  426747      66  426756  426753      67  426759  426753      67  426759  426756
      66  426765  426762      67  426768  426762      67  426768  426765      66
  426774  426771      67  426777  426771      67  426777  426774      66  426783
  426780      67  426786  426780      67  426786  426783      66  426792  426789
      67  426795  426789      67  426795  426792      66  426801  426798      67
  426804  426798      67  426804  426801      66  426810  426807      67  426813
  426807      67  426813  426810      66  426819  426816      67  426822  426816
      67  426822  426819      66  426828  426825      67  426831  426825      67
  426831  426828      66  426837  426834      67  426840  426834      67  426840
  426837      66  426846  426843      67  426849  426843      67  426849  426846
      66  426855  426852      67  426858  426852      67  426858  426855      66
  426864  426861      67  426867  426861      67  426867  426864      66  426873
  426870      67  426876  426870      67  426876  426873      66  426882  426879
      67  426885  426879      67  426885  426882      66  426891  426888      67
  426894  426888      67  426894  426891      66  426900  426897      67  426903
  426897      67  426903  426900      66  426909  426906      67  426912  426906
      67  426912  426909      66  426918  426915      67  426921  426915      67
  426921  426918      66  426927  426924      67  426930  426924      67  426930
  426927      66  426936  426933      67  426939  426933      67  426939  426936
      66  426945  426942      67  426948  426942      67  426948  426945      66
  426954  426951      67  426957  426951      67  426957  426954      66  426963
  426960      67  426966  426960      67  426966  426963      66  426972  426969
      67  426975  426969      67  426975  426972      66  426981  426978      67
  426984  426978      67  426984  426981      66  426990  426987      67  426993
  426987      67  426993  426990      66  426999  426996      67  427002  426996
      67  427002  426999      66  427008  427005      67  427011  427005      67
  427011  427008      66  427017  427014      67  427020  427014      67  427020
  427017      66  427026  427023      67  427029  427023      67  427029  427026
      66  427035  427032      67  427038  427032      67  427038  427035      66
  427044  427041      67  427047  427041      67  427047  427044      66  427053
  427050      67  427056  427050      67  427056  427053      66  427062  427059
      67  427065  427059      67  427065  427062      66  427071  427068      67
  427074  427068      67  427074  427071      66  427080  427077      67  427083
  427077      67  427083  427080      66  427089  427086      67  427092  427086
      67  427092  427089      66  427098  427095      67  427101  427095      67
  427101  427098      66  427107  427104      67  427110  427104      67  427110
  427107      66  427116  427113      67  427119  427113      67  427119  427116
      66  427125  427122      67  427128  427122      67  427128  427125      66
  427134  427131      67  427137  427131      67  427137  427134      66  427143
  427140      67  427146  427140      67  427146  427143      66  427152  427149
      67  427155  427149      67  427155  427152      66  427161  427158      67
  427164  427158      67  427164  427161      66  427170  427167      67  427173
  427167      67  427173  427170      66  427179  427176      67  427182  427176
      67  427182  427179      66  427188  427185      67  427191  427185      67
  427191  427188      66  427197  427194      67  427200  427194      67  427200
  427197      66  427206  427203      67  427209  427203      67  427209  427206
      66  427215  427212      67  427218  427212      67  427218  427215      66
  427224  427221      67  427227  427221      67  427227  427224      66  427233
  427230      67  427236  427230      67  427236  427233      66  427242  427239
      67  427245  427239      67  427245  427242      66  427251  427248      67
  427254  427248      67  427254  427251      66  427260  427257      67  427263
  427257      67  427263  427260      66  427269  427266      67  427272  427266
      67  427272  427269      66  427278  427275      67  427281  427275      67
  427281  427278      66  427287  427284      67  427290  427284      67  427290
  427287      66  427296  427293      67  427299  427293      67  427299  427296
      66  427305  427302      67  427308  427302      67  427308  427305      66
  427314  427311      67  427317  427311      67  427317  427314      66  427323
  427320      67  427326  427320      67  427326  427323      66  427332  427329
      67  427335  427329      67  427335  427332      66  427341  427338      67
  427344  427338      67  427344  427341      66  427350  427347      67  427353
  427347      67  427353  427350      66  427359  427356      67  427362  427356
      67  427362  427359      66  427368  427365      67  427371  427365      67
  427371  427368      66  427377  427374      67  427380  427374      67  427380
  427377      66  427386  427383      67  427389  427383      67  427389  427386
      66  427395  427392      67  427398  427392      67  427398  427395      66
  427404  427401      67  427407  427401      67  427407  427404      66  427413
  427410      67  427416  427410      67  427416  427413      66  427422  427419
      67  427425  427419      67  427425  427422      66  427431  427428      67
  427434  427428      67  427434  427431      66  427440  427437      67  427443
  427437      67  427443  427440      66  427449  427446      67  427452  427446
      67  427452  427449      66  427458  427455      67  427461  427455      67
  427461  427458      66  427467  427464      67  427470  427464      67  427470
  427467      66  427476  427473      67  427479  427473      67  427479  427476
      66  427485  427482      67  427488  427482      67  427488  427485      66
  427494  427491      67  427497  427491      67  427497  427494      66  427503
  427500      67  427506  427500      67  427506  427503      66  427512  427509
      67  427515  427509      67  427515  427512      66  427521  427518      67
  427524  427518      67  427524  427521      66  427530  427527      67  427533
  427527      67  427533  427530      66  427539  427536      67  427542  427536
      67  427542  427539      66  427548  427545      67  427551  427545      67
  427551  427548      66  427557  427554      67  427560  427554      67  427560
  427557      66  427566  427563      67  427569  427563      67  427569  427566
      66  427575  427572      67  427578  427572      67  427578  427575      66
  427584  427581      67  427587  427581      67  427587  427584      66  427593
  427590      67  427596  427590      67  427596  427593      66  427602  427599
      67  427605  427599      67  427605  427602      66  427611  427608      67
  427614  427608      67  427614  427611      66  427620  427617      67  427623
  427617      67  427623  427620      66  427629  427626      67  427632  427626
      67  427632  427629      66  427638  427635      67  427641  427635      67
  427641  427638      66  427647  427644      67  427650  427644      67  427650
  427647      66  427656  427653      67  427659  427653      67  427659  427656
      66  427665  427662      67  427668  427662      67  427668  427665      66
  427674  427671      67  427677  427671      67  427677  427674      66  427683
  427680      67  427686  427680      67  427686  427683      66  427692  427689
      67  427695  427689      67  427695  427692      66  427701  427698      67
  427704  427698      67  427704  427701      66  427710  427707      67  427713
  427707      67  427713  427710      66  427719  427716      67  427722  427716
      67  427722  427719      66  427728  427725      67  427731  427725      67
  427731  427728      66  427737  427734      67  427740  427734      67  427740
  427737      66  427746  427743      67  427749  427743      67  427749  427746
      66  427755  427752      67  427758  427752      67  427758  427755      66
  427764  427761      67  427767  427761      67  427767  427764      66  427773
  427770      67  427776  427770      67  427776  427773      66  427782  427779
      67  427785  427779      67  427785  427782      66  427791  427788      67
  427794  427788      67  427794  427791      66  427800  427797      67  427803
  427797      67  427803  427800      66  427809  427806      67  427812  427806
      67  427812  427809      66  427818  427815      67  427821  427815      67
  427821  427818      66  427827  427824      67  427830  427824      67  427830
  427827      66  427836  427833      67  427839  427833      67  427839  427836
      66  427845  427842      67  427848  427842      67  427848  427845      66
  427854  427851      67  427857  427851      67  427857  427854      66  427863
  427860      67  427866  427860      67  427866  427863      66  427872  427869
      67  427875  427869      67  427875  427872      66  427881  427878      67
  427884  427878      67  427884  427881      66  427890  427887      67  427893
  427887      67  427893  427890      66  427899  427896      67  427902  427896
      67  427902  427899      66  427908  427905      67  427911  427905      67
  427911  427908      66  427917  427914      67  427920  427914      67  427920
  427917      66  427926  427923      67  427929  427923      67  427929  427926
      66  427935  427932      67  427938  427932      67  427938  427935      66
  427944  427941      67  427947  427941      67  427947  427944      66  427953
  427950      67  427956  427950      67  427956  427953      66  427962  427959
      67  427965  427959      67  427965  427962      66  427971  427968      67
  427974  427968      67  427974  427971      66  427980  427977      67  427983
  427977      67  427983  427980      66  427989  427986      67  427992  427986
      67  427992  427989      66  427998  427995      67  428001  427995      67
  428001  427998      66  428007  428004      67  428010  428004      67  428010
  428007      66  428016  428013      67  428019  428013      67  428019  428016
      66  428025  428022      67  428028  428022      67  428028  428025      66
  428034  428031      67  428037  428031      67  428037  428034      66  428043
  428040      67  428046  428040      67  428046  428043      66  428052  428049
      67  428055  428049      67  428055  428052      66  428061  428058      67
  428064  428058      67  428064  428061      66  428070  428067      67  428073
  428067      67  428073  428070      66  428079  428076      67  428082  428076
      67  428082  428079      66  428088  428085      67  428091  428085      67
  428091  428088      66  428097  428094      67  428100  428094      67  428100
  428097      66  428106  428103      67  428109  428103      67  428109  428106
      66  428115  428112      67  428118  428112      67  428118  428115      66
  428124  428121      67  428127  428121      67  428127  428124      66  428133
  428130      67  428136  428130      67  428136  428133      66  428142  428139
      67  428145  428139      67  428145  428142      66  428151  428148      67
  428154  428148      67  428154  428151      66  428160  428157      67  428163
  428157      67  428163  428160      66  428169  428166      67  428172  428166
      67  428172  428169      66  428178  428175      67  428181  428175      67
  428181  428178      66  428187  428184      67  428190  428184      67  428190
  428187      66  428196  428193      67  428199  428193      67  428199  428196
      66  428205  428202      67  428208  428202      67  428208  428205      66
  428214  428211      67  428217  428211      67  428217  428214      66  428223
  428220      67  428226  428220      67  428226  428223      66  428232  428229
      67  428235  428229      67  428235  428232      66  428241  428238      67
  428244  428238      67  428244  428241      66  428250  428247      67  428253
  428247      67  428253  428250      66  428259  428256      67  428262  428256
      67  428262  428259      66  428268  428265      67  428271  428265      67
  428271  428268      66  428277  428274      67  428280  428274      67  428280
  428277      66  428286  428283      67  428289  428283      67  428289  428286
      66  428295  428292      67  428298  428292      67  428298  428295      66
  428304  428301      67  428307  428301      67  428307  428304      66  428313
  428310      67  428316  428310      67  428316  428313      66  428322  428319
      67  428325  428319      67  428325  428322      66  428331  428328      67
  428334  428328      67  428334  428331      66  428340  428337      67  428343
  428337      67  428343  428340      66  428349  428346      67  428352  428346
      67  428352  428349      66  428358  428355      67  428361  428355      67
  428361  428358      66  428367  428364      67  428370  428364      67  428370
  428367      66  428376  428373      67  428379  428373      67  428379  428376
      66  428385  428382      67  428388  428382      67  428388  428385      66
  428394  428391      67  428397  428391      67  428397  428394      66  428403
  428400      67  428406  428400      67  428406  428403      66  428412  428409
      67  428415  428409      67  428415  428412      66  428421  428418      67
  428424  428418      67  428424  428421      66  428430  428427      67  428433
  428427      67  428433  428430      66  428439  428436      67  428442  428436
      67  428442  428439      66  428448  428445      67  428451  428445      67
  428451  428448      66  428457  428454      67  428460  428454      67  428460
  428457      66  428466  428463      67  428469  428463      67  428469  428466
      66  428475  428472      67  428478  428472      67  428478  428475      66
  428484  428481      67  428487  428481      67  428487  428484      66  428493
  428490      67  428496  428490      67  428496  428493      66  428502  428499
      67  428505  428499      67  428505  428502      66  428511  428508      67
  428514  428508      67  428514  428511      66  428520  428517      67  428523
  428517      67  428523  428520      66  428529  428526      67  428532  428526
      67  428532  428529      66  428538  428535      67  428541  428535      67
  428541  428538      66  428547  428544      67  428550  428544      67  428550
  428547      66  428556  428553      67  428559  428553      67  428559  428556
      66  428565  428562      67  428568  428562      67  428568  428565      66
  428574  428571      67  428577  428571      67  428577  428574      66  428583
  428580      67  428586  428580      67  428586  428583      66  428592  428589
      67  428595  428589      67  428595  428592      66  428601  428598      67
  428604  428598      67  428604  428601      66  428610  428607      67  428613
  428607      67  428613  428610      66  428619  428616      67  428622  428616
      67  428622  428619      66  428628  428625      67  428631  428625      67
  428631  428628      66  428637  428634      67  428640  428634      67  428640
  428637      66  428646  428643      67  428649  428643      67  428649  428646
      66  428655  428652      67  428658  428652      67  428658  428655      66
  428664  428661      67  428667  428661      67  428667  428664      66  428673
  428670      67  428676  428670      67  428676  428673      66  428682  428679
      67  428685  428679      67  428685  428682      66  428691  428688      67
  428694  428688      67  428694  428691      66  428700  428697      67  428703
  428697      67  428703  428700      66  428709  428706      67  428712  428706
      67  428712  428709      66  428718  428715      67  428721  428715      67
  428721  428718      66  428727  428724      67  428730  428724      67  428730
  428727      66  428736  428733      67  428739  428733      67  428739  428736
      66  428745  428742      67  428748  428742      67  428748  428745      66
  428754  428751      67  428757  428751      67  428757  428754      66  428763
  428760      67  428766  428760      67  428766  428763      66  428772  428769
      67  428775  428769      67  428775  428772      66  428781  428778      67
  428784  428778      67  428784  428781      66  428790  428787      67  428793
  428787      67  428793  428790      66  428799  428796      67  428802  428796
      67  428802  428799      66  428808  428805      67  428811  428805      67
  428811  428808      66  428817  428814      67  428820  428814      67  428820
  428817      66  428826  428823      67  428829  428823      67  428829  428826
      66  428835  428832      67  428838  428832      67  428838  428835      66
  428844  428841      67  428847  428841      67  428847  428844      66  428853
  428850      67  428856  428850      67  428856  428853      66  428862  428859
      67  428865  428859      67  428865  428862      66  428871  428868      67
  428874  428868      67  428874  428871      66  428880  428877      67  428883
  428877      67  428883  428880      66  428889  428886      67  428892  428886
      67  428892  428889      66  428898  428895      67  428901  428895      67
  428901  428898      66  428907  428904      67  428910  428904      67  428910
  428907      66  428916  428913      67  428919  428913      67  428919  428916
      66  428925  428922      67  428928  428922      67  428928  428925      66
  428934  428931      67  428937  428931      67  428937  428934      66  428943
  428940      67  428946  428940      67  428946  428943      66  428952  428949
      67  428955  428949      67  428955  428952      66  428961  428958      67
  428964  428958      67  428964  428961      66  428970  428967      67  428973
  428967      67  428973  428970      66  428979  428976      67  428982  428976
      67  428982  428979      66  428988  428985      67  428991  428985      67
  428991  428988      66  428997  428994      67  429000  428994      67  429000
  428997      66  429006  429003      67  429009  429003      67  429009  429006
      66  429015  429012      67  429018  429012      67  429018  429015      66
  429024  429021      67  429027  429021      67  429027  429024      66  429033
  429030      67  429036  429030      67  429036  429033      66  429042  429039
      67  429045  429039      67  429045  429042      66  429051  429048      67
  429054  429048      67  429054  429051      66  429060  429057      67  429063
  429057      67  429063  429060      66  429069  429066      67  429072  429066
      67  429072  429069      66  429078  429075      67  429081  429075      67
  429081  429078      66  429087  429084      67  429090  429084      67  429090
  429087      66  429096  429093      67  429099  429093      67  429099  429096
      66  429105  429102      67  429108  429102      67  429108  429105      66
  429114  429111      67  429117  429111      67  429117  429114      66  429123
  429120      67  429126  429120      67  429126  429123      66  429132  429129
      67  429135  429129      67  429135  429132      66  429141  429138      67
  429144  429138      67  429144  429141      66  429150  429147      67  429153
  429147      67  429153  429150      66  429159  429156      67  429162  429156
      67  429162  429159      66  429168  429165      67  429171  429165      67
  429171  429168      66  429177  429174      67  429180  429174      67  429180
  429177      66  429186  429183      67  429189  429183      67  429189  429186
      66  429195  429192      67  429198  429192      67  429198  429195      66
  429204  429201      67  429207  429201      67  429207  429204      66  429213
  429210      67  429216  429210      67  429216  429213      66  429222  429219
      67  429225  429219      67  429225  429222      66  429231  429228      67
  429234  429228      67  429234  429231      66  429240  429237      67  429243
  429237      67  429243  429240      66  429249  429246      67  429252  429246
      67  429252  429249      66  429258  429255      67  429261  429255      67
  429261  429258      66  429267  429264      67  429270  429264      67  429270
  429267      66  429276  429273      67  429279  429273      67  429279  429276
      66  429285  429282      67  429288  429282      67  429288  429285      66
  429294  429291      67  429297  429291      67  429297  429294      66  429303
  429300      67  429306  429300      67  429306  429303      66  429312  429309
      67  429315  429309      67  429315  429312      66  429321  429318      67
  429324  429318      67  429324  429321      66  429330  429327      67  429333
  429327      67  429333  429330      66  429339  429336      67  429342  429336
      67  429342  429339      66  429348  429345      67  429351  429345      67
  429351  429348      66  429357  429354      67  429360  429354      67  429360
  429357      66  429366  429363      67  429369  429363      67  429369  429366
      66  429375  429372      67  429378  429372      67  429378  429375      66
  429384  429381      67  429387  429381      67  429387  429384      66  429393
  429390      67  429396  429390      67  429396  429393      66  429402  429399
      67  429405  429399      67  429405  429402      66  429411  429408      67
  429414  429408      67  429414  429411      66  429420  429417      67  429423
  429417      67  429423  429420      66  429429  429426      67  429432  429426
      67  429432  429429      66  429438  429435      67  429441  429435      67
  429441  429438      66  429447  429444      67  429450  429444      67  429450
  429447      66  429456  429453      67  429459  429453      67  429459  429456
      66  429465  429462      67  429468  429462      67  429468  429465      66
  429474  429471      67  429477  429471      67  429477  429474      66  429483
  429480      67  429486  429480      67  429486  429483      66  429492  429489
      67  429495  429489      67  429495  429492      66  429501  429498      67
  429504  429498      67  429504  429501      66  429510  429507      67  429513
  429507      67  429513  429510      66  429519  429516      67  429522  429516
      67  429522  429519      66  429528  429525      67  429531  429525      67
  429531  429528      66  429537  429534      67  429540  429534      67  429540
  429537      66  429546  429543      67  429549  429543      67  429549  429546
      66  429555  429552      67  429558  429552      67  429558  429555      66
  429564  429561      67  429567  429561      67  429567  429564      66  429573
  429570      67  429576  429570      67  429576  429573      66  429582  429579
      67  429585  429579      67  429585  429582      66  429591  429588      67
  429594  429588      67  429594  429591      66  429600  429597      67  429603
  429597      67  429603  429600      66  429609  429606      67  429612  429606
      67  429612  429609      66  429618  429615      67  429621  429615      67
  429621  429618      66  429627  429624      67  429630  429624      67  429630
  429627      66  429636  429633      67  429639  429633      67  429639  429636
      66  429645  429642      67  429648  429642      67  429648  429645      66
  429654  429651      67  429657  429651      67  429657  429654      66  429663
  429660      67  429666  429660      67  429666  429663      66  429672  429669
      67  429675  429669      67  429675  429672      66  429681  429678      67
  429684  429678      67  429684  429681      66  429690  429687      67  429693
  429687      67  429693  429690      66  429699  429696      67  429702  429696
      67  429702  429699      66  429708  429705      67  429711  429705      67
  429711  429708      66  429717  429714      67  429720  429714      67  429720
  429717      66  429726  429723      67  429729  429723      67  429729  429726
      66  429735  429732      67  429738  429732      67  429738  429735      66
  429744  429741      67  429747  429741      67  429747  429744      66  429753
  429750      67  429756  429750      67  429756  429753      66  429762  429759
      67  429765  429759      67  429765  429762      66  429771  429768      67
  429774  429768      67  429774  429771      66  429780  429777      67  429783
  429777      67  429783  429780      66  429789  429786      67  429792  429786
      67  429792  429789      66  429798  429795      67  429801  429795      67
  429801  429798      66  429807  429804      67  429810  429804      67  429810
  429807      66  429816  429813      67  429819  429813      67  429819  429816
      66  429825  429822      67  429828  429822      67  429828  429825      66
  429834  429831      67  429837  429831      67  429837  429834      66  429843
  429840      67  429846  429840      67  429846  429843      66  429852  429849
      67  429855  429849      67  429855  429852      66  429861  429858      67
  429864  429858      67  429864  429861      66  429870  429867      67  429873
  429867      67  429873  429870      66  429879  429876      67  429882  429876
      67  429882  429879      66  429888  429885      67  429891  429885      67
  429891  429888      66  429897  429894      67  429900  429894      67  429900
  429897      66  429906  429903      67  429909  429903      67  429909  429906
      66  429915  429912      67  429918  429912      67  429918  429915      66
  429924  429921      67  429927  429921      67  429927  429924      66  429933
  429930      67  429936  429930      67  429936  429933      66  429942  429939
      67  429945  429939      67  429945  429942      66  429951  429948      67
  429954  429948      67  429954  429951      66  429960  429957      67  429963
  429957      67  429963  429960      66  429969  429966      67  429972  429966
      67  429972  429969      66  429978  429975      67  429981  429975      67
  429981  429978      66  429987  429984      67  429990  429984      67  429990
  429987      66  429996  429993      67  429999  429993      67  429999  429996
      66  430005  430002      67  430008  430002      67  430008  430005      66
  430014  430011      67  430017  430011      67  430017  430014      66  430023
  430020      67  430026  430020      67  430026  430023      66  430032  430029
      67  430035  430029      67  430035  430032      66  430041  430038      67
  430044  430038      67  430044  430041      66  430050  430047      67  430053
  430047      67  430053  430050      66  430059  430056      67  430062  430056
      67  430062  430059      66  430068  430065      67  430071  430065      67
  430071  430068      66  430077  430074      67  430080  430074      67  430080
  430077      66  430086  430083      67  430089  430083      67  430089  430086
      66  430095  430092      67  430098  430092      67  430098  430095      66
  430104  430101      67  430107  430101      67  430107  430104      66  430113
  430110      67  430116  430110      67  430116  430113      66  430122  430119
      67  430125  430119      67  430125  430122      66  430131  430128      67
  430134  430128      67  430134  430131      66  430140  430137      67  430143
  430137      67  430143  430140      66  430149  430146      67  430152  430146
      67  430152  430149      66  430158  430155      67  430161  430155      67
  430161  430158      66  430167  430164      67  430170  430164      67  430170
  430167      66  430176  430173      67  430179  430173      67  430179  430176
      66  430185  430182      67  430188  430182      67  430188  430185      66
  430194  430191      67  430197  430191      67  430197  430194      66  430203
  430200      67  430206  430200      67  430206  430203      66  430212  430209
      67  430215  430209      67  430215  430212      66  430221  430218      67
  430224  430218      67  430224  430221      66  430230  430227      67  430233
  430227      67  430233  430230      66  430239  430236      67  430242  430236
      67  430242  430239      66  430248  430245      67  430251  430245      67
  430251  430248      66  430257  430254      67  430260  430254      67  430260
  430257      66  430266  430263      67  430269  430263      67  430269  430266
      66  430275  430272      67  430278  430272      67  430278  430275      66
  430284  430281      67  430287  430281      67  430287  430284      66  430293
  430290      67  430296  430290      67  430296  430293      66  430302  430299
      67  430305  430299      67  430305  430302      66  430311  430308      67
  430314  430308      67  430314  430311      66  430320  430317      67  430323
  430317      67  430323  430320      66  430329  430326      67  430332  430326
      67  430332  430329      66  430338  430335      67  430341  430335      67
  430341  430338      66  430347  430344      67  430350  430344      67  430350
  430347      66  430356  430353      67  430359  430353      67  430359  430356
      66  430365  430362      67  430368  430362      67  430368  430365      66
  430374  430371      67  430377  430371      67  430377  430374      66  430383
  430380      67  430386  430380      67  430386  430383      66  430392  430389
      67  430395  430389      67  430395  430392      66  430401  430398      67
  430404  430398      67  430404  430401      66  430410  430407      67  430413
  430407      67  430413  430410      66  430419  430416      67  430422  430416
      67  430422  430419      66  430428  430425      67  430431  430425      67
  430431  430428      66  430437  430434      67  430440  430434      67  430440
  430437      66  430446  430443      67  430449  430443      67  430449  430446
      66  430455  430452      67  430458  430452      67  430458  430455      66
  430464  430461      67  430467  430461      67  430467  430464      66  430473
  430470      67  430476  430470      67  430476  430473      66  430482  430479
      67  430485  430479      67  430485  430482      66  430491  430488      67
  430494  430488      67  430494  430491      66  430500  430497      67  430503
  430497      67  430503  430500      66  430509  430506      67  430512  430506
      67  430512  430509      66  430518  430515      67  430521  430515      67
  430521  430518      66  430527  430524      67  430530  430524      67  430530
  430527      66  430536  430533      67  430539  430533      67  430539  430536
      66  430545  430542      67  430548  430542      67  430548  430545      66
  430554  430551      67  430557  430551      67  430557  430554      66  430563
  430560      67  430566  430560      67  430566  430563      66  430572  430569
      67  430575  430569      67  430575  430572      66  430581  430578      67
  430584  430578      67  430584  430581      66  430590  430587      67  430593
  430587      67  430593  430590      66  430599  430596      67  430602  430596
      67  430602  430599      66  430608  430605      67  430611  430605      67
  430611  430608      66  430617  430614      67  430620  430614      67  430620
  430617      66  430626  430623      67  430629  430623      67  430629  430626
      66  430635  430632      67  430638  430632      67  430638  430635      66
  430644  430641      67  430647  430641      67  430647  430644      66  430653
  430650      67  430656  430650      67  430656  430653      66  430662  430659
      67  430665  430659      67  430665  430662      66  430671  430668      67
  430674  430668      67  430674  430671      66  430680  430677      67  430683
  430677      67  430683  430680      66  430689  430686      67  430692  430686
      67  430692  430689      66  430698  430695      67  430701  430695      67
  430701  430698      66  430707  430704      67  430710  430704      67  430710
  430707      66  430716  430713      67  430719  430713      67  430719  430716
      66  430725  430722      67  430728  430722      67  430728  430725      66
  430734  430731      67  430737  430731      67  430737  430734      66  430743
  430740      67  430746  430740      67  430746  430743      66  430752  430749
      67  430755  430749      67  430755  430752      66  430761  430758      67
  430764  430758      67  430764  430761      66  430770  430767      67  430773
  430767      67  430773  430770      66  430779  430776      67  430782  430776
      67  430782  430779      66  430788  430785      67  430791  430785      67
  430791  430788      66  430797  430794      67  430800  430794      67  430800
  430797      66  430806  430803      67  430809  430803      67  430809  430806
      66  430815  430812      67  430818  430812      67  430818  430815      66
  430824  430821      67  430827  430821      67  430827  430824      66  430833
  430830      67  430836  430830      67  430836  430833      66  430842  430839
      67  430845  430839      67  430845  430842      66  430851  430848      67
  430854  430848      67  430854  430851      66  430860  430857      67  430863
  430857      67  430863  430860      66  430869  430866      67  430872  430866
      67  430872  430869      66  430878  430875      67  430881  430875      67
  430881  430878      66  430887  430884      67  430890  430884      67  430890
  430887      66  430896  430893      67  430899  430893      67  430899  430896
      66  430905  430902      67  430908  430902      67  430908  430905      66
  430914  430911      67  430917  430911      67  430917  430914      66  430923
  430920      67  430926  430920      67  430926  430923      66  430932  430929
      67  430935  430929      67  430935  430932      66  430941  430938      67
  430944  430938      67  430944  430941      66  430950  430947      67  430953
  430947      67  430953  430950      66  430959  430956      67  430962  430956
      67  430962  430959      66  430968  430965      67  430971  430965      67
  430971  430968      66  430977  430974      67  430980  430974      67  430980
  430977      66  430986  430983      67  430989  430983      67  430989  430986
      66  430995  430992      67  430998  430992      67  430998  430995      66
  431004  431001      67  431007  431001      67  431007  431004      66  431013
  431010      67  431016  431010      67  431016  431013      66  431022  431019
      67  431025  431019      67  431025  431022      66  431031  431028      67
  431034  431028      67  431034  431031      66  431040  431037      67  431043
  431037      67  431043  431040      66  431049  431046      67  431052  431046
      67  431052  431049      66  431058  431055      67  431061  431055      67
  431061  431058      66  431067  431064      67  431070  431064      67  431070
  431067      66  431076  431073      67  431079  431073      67  431079  431076
      66  431085  431082      67  431088  431082      67  431088  431085      66
  431094  431091      67  431097  431091      67  431097  431094      66  431103
  431100      67  431106  431100      67  431106  431103      66  431112  431109
      67  431115  431109      67  431115  431112      66  431121  431118      67
  431124  431118      67  431124  431121      66  431130  431127      67  431133
  431127      67  431133  431130      66  431139  431136      67  431142  431136
      67  431142  431139      66  431148  431145      67  431151  431145      67
  431151  431148      66  431157  431154      67  431160  431154      67  431160
  431157      66  431166  431163      67  431169  431163      67  431169  431166
      66  431175  431172      67  431178  431172      67  431178  431175      66
  431184  431181      67  431187  431181      67  431187  431184      66  431193
  431190      67  431196  431190      67  431196  431193      66  431202  431199
      67  431205  431199      67  431205  431202      66  431211  431208      67
  431214  431208      67  431214  431211      66  431220  431217      67  431223
  431217      67  431223  431220      66  431229  431226      67  431232  431226
      67  431232  431229      66  431238  431235      67  431241  431235      67
  431241  431238      66  431247  431244      67  431250  431244      67  431250
  431247      66  431256  431253      67  431259  431253      67  431259  431256
      66  431265  431262      67  431268  431262      67  431268  431265      66
  431274  431271      67  431277  431271      67  431277  431274      66  431283
  431280      67  431286  431280      67  431286  431283      66  431292  431289
      67  431295  431289      67  431295  431292      66  431301  431298      67
  431304  431298      67  431304  431301      66  431310  431307      67  431313
  431307      67  431313  431310      66  431319  431316      67  431322  431316
      67  431322  431319      66  431328  431325      67  431331  431325      67
  431331  431328      66  431337  431334      67  431340  431334      67  431340
  431337      66  431346  431343      67  431349  431343      67  431349  431346
      66  431355  431352      67  431358  431352      67  431358  431355      66
  431364  431361      67  431367  431361      67  431367  431364      66  431373
  431370      67  431376  431370      67  431376  431373      66  431382  431379
      67  431385  431379      67  431385  431382      66  431391  431388      67
  431394  431388      67  431394  431391      66  431400  431397      67  431403
  431397      67  431403  431400      66  431409  431406      67  431412  431406
      67  431412  431409      66  431418  431415      67  431421  431415      67
  431421  431418      66  431427  431424      67  431430  431424      67  431430
  431427      66  431436  431433      67  431439  431433      67  431439  431436
      66  431445  431442      67  431448  431442      67  431448  431445      66
  431454  431451      67  431457  431451      67  431457  431454      66  431463
  431460      67  431466  431460      67  431466  431463      66  431472  431469
      67  431475  431469      67  431475  431472      66  431481  431478      67
  431484  431478      67  431484  431481      66  431490  431487      67  431493
  431487      67  431493  431490      66  431499  431496      67  431502  431496
      67  431502  431499      66  431508  431505      67  431511  431505      67
  431511  431508      66  431517  431514      67  431520  431514      67  431520
  431517      66  431526  431523      67  431529  431523      67  431529  431526
      66  431535  431532      67  431538  431532      67  431538  431535      66
  431544  431541      67  431547  431541      67  431547  431544      66  431553
  431550      67  431556  431550      67  431556  431553      66  431562  431559
      67  431565  431559      67  431565  431562      66  431571  431568      67
  431574  431568      67  431574  431571      66  431580  431577      67  431583
  431577      67  431583  431580      66  431589  431586      67  431592  431586
      67  431592  431589      66  431598  431595      67  431601  431595      67
  431601  431598      66  431607  431604      67  431610  431604      67  431610
  431607      66  431616  431613      67  431619  431613      67  431619  431616
      66  431625  431622      67  431628  431622      67  431628  431625      66
  431634  431631      67  431637  431631      67  431637  431634      66  431643
  431640      67  431646  431640      67  431646  431643      66  431652  431649
      67  431655  431649      67  431655  431652      66  431661  431658      67
  431664  431658      67  431664  431661      66  431670  431667      67  431673
  431667      67  431673  431670      66  431679  431676      67  431682  431676
      67  431682  431679      66  431688  431685      67  431691  431685      67
  431691  431688      66  431697  431694      67  431700  431694      67  431700
  431697      66  431706  431703      67  431709  431703      67  431709  431706
      66  431715  431712      67  431718  431712      67  431718  431715      66
  431724  431721      67  431727  431721      67  431727  431724      66  431733
  431730      67  431736  431730      67  431736  431733      66  431742  431739
      67  431745  431739      67  431745  431742      66  431751  431748      67
  431754  431748      67  431754  431751      66  431760  431757      67  431763
  431757      67  431763  431760      66  431769  431766      67  431772  431766
      67  431772  431769      66  431778  431775      67  431781  431775      67
  431781  431778      66  431787  431784      67  431790  431784      67  431790
  431787      66  431796  431793      67  431799  431793      67  431799  431796
      66  431805  431802      67  431808  431802      67  431808  431805      66
  431814  431811      67  431817  431811      67  431817  431814      66  431823
  431820      67  431826  431820      67  431826  431823      66  431832  431829
      67  431835  431829      67  431835  431832      66  431841  431838      67
  431844  431838      67  431844  431841      66  431850  431847      67  431853
  431847      67  431853  431850      66  431859  431856      67  431862  431856
      67  431862  431859      66  431868  431865      67  431871  431865      67
  431871  431868      66  431877  431874      67  431880  431874      67  431880
  431877      66  431886  431883      67  431889  431883      67  431889  431886
      66  431895  431892      67  431898  431892      67  431898  431895      66
  431904  431901      67  431907  431901      67  431907  431904      66  431913
  431910      67  431916  431910      67  431916  431913      66  431922  431919
      67  431925  431919      67  431925  431922      66  431931  431928      67
  431934  431928      67  431934  431931      66  431940  431937      67  431943
  431937      67  431943  431940      66  431949  431946      67  431952  431946
      67  431952  431949      66  431958  431955      67  431961  431955      67
  431961  431958      66  431967  431964      67  431970  431964      67  431970
  431967      66  431976  431973      67  431979  431973      67  431979  431976
      66  431985  431982      67  431988  431982      67  431988  431985      66
  431994  431991      67  431997  431991      67  431997  431994      66  432003
  432000      67  432006  432000      67  432006  432003      66  432012  432009
      67  432015  432009      67  432015  432012      66  432021  432018      67
  432024  432018      67  432024  432021      66  432030  432027      67  432033
  432027      67  432033  432030      66  432039  432036      67  432042  432036
      67  432042  432039      66  432048  432045      67  432051  432045      67
  432051  432048      66  432057  432054      67  432060  432054      67  432060
  432057      66  432066  432063      67  432069  432063      67  432069  432066
      66  432075  432072      67  432078  432072      67  432078  432075      66
  432084  432081      67  432087  432081      67  432087  432084      66  432093
  432090      67  432096  432090      67  432096  432093      66  432102  432099
      67  432105  432099      67  432105  432102      66  432111  432108      67
  432114  432108      67  432114  432111      66  432120  432117      67  432123
  432117      67  432123  432120      66  432129  432126      67  432132  432126
      67  432132  432129      66  432138  432135      67  432141  432135      67
  432141  432138      66  432147  432144      67  432150  432144      67  432150
  432147      66  432156  432153      67  432159  432153      67  432159  432156
      66  432165  432162      67  432168  432162      67  432168  432165      66
  432174  432171      67  432177  432171      67  432177  432174      66  432183
  432180      67  432186  432180      67  432186  432183      66  432192  432189
      67  432195  432189      67  432195  432192      66  432201  432198      67
  432204  432198      67  432204  432201      66  432210  432207      67  432213
  432207      67  432213  432210      66  432219  432216      67  432222  432216
      67  432222  432219      66  432228  432225      67  432231  432225      67
  432231  432228      66  432237  432234      67  432240  432234      67  432240
  432237      66  432246  432243      67  432249  432243      67  432249  432246
      66  432255  432252      67  432258  432252      67  432258  432255      66
  432264  432261      67  432267  432261      67  432267  432264      66  432273
  432270      67  432276  432270      67  432276  432273      66  432282  432279
      67  432285  432279      67  432285  432282      66  432291  432288      67
  432294  432288      67  432294  432291      66  432300  432297      67  432303
  432297      67  432303  432300      66  432309  432306      67  432312  432306
      67  432312  432309      66  432318  432315      67  432321  432315      67
  432321  432318      66  432327  432324      67  432330  432324      67  432330
  432327      66  432336  432333      67  432339  432333      67  432339  432336
      66  432345  432342      67  432348  432342      67  432348  432345      66
  432354  432351      67  432357  432351      67  432357  432354      66  432363
  432360      67  432366  432360      67  432366  432363      66  432372  432369
      67  432375  432369      67  432375  432372      66  432381  432378      67
  432384  432378      67  432384  432381      66  432390  432387      67  432393
  432387      67  432393  432390      66  432399  432396      67  432402  432396
      67  432402  432399      66  432408  432405      67  432411  432405      67
  432411  432408      66  432417  432414      67  432420  432414      67  432420
  432417      66  432426  432423      67  432429  432423      67  432429  432426
      66  432435  432432      67  432438  432432      67  432438  432435      66
  432444  432441      67  432447  432441      67  432447  432444      66  432453
  432450      67  432456  432450      67  432456  432453      66  432462  432459
      67  432465  432459      67  432465  432462      66  432471  432468      67
  432474  432468      67  432474  432471      66  432480  432477      67  432483
  432477      67  432483  432480      66  432489  432486      67  432492  432486
      67  432492  432489      66  432498  432495      67  432501  432495      67
  432501  432498      66  432507  432504      67  432510  432504      67  432510
  432507      66  432516  432513      67  432519  432513      67  432519  432516
      66  432525  432522      67  432528  432522      67  432528  432525      66
  432534  432531      67  432537  432531      67  432537  432534      66  432543
  432540      67  432546  432540      67  432546  432543      66  432552  432549
      67  432555  432549      67  432555  432552      66  432561  432558      67
  432564  432558      67  432564  432561      66  432570  432567      67  432573
  432567      67  432573  432570      66  432579  432576      67  432582  432576
      67  432582  432579      66  432588  432585      67  432591  432585      67
  432591  432588      66  432597  432594      67  432600  432594      67  432600
  432597      66  432606  432603      67  432609  432603      67  432609  432606
      66  432615  432612      67  432618  432612      67  432618  432615      66
  432624  432621      67  432627  432621      67  432627  432624      66  432633
  432630      67  432636  432630      67  432636  432633      66  432642  432639
      67  432645  432639      67  432645  432642      66  432651  432648      67
  432654  432648      67  432654  432651      66  432660  432657      67  432663
  432657      67  432663  432660      66  432669  432666      67  432672  432666
      67  432672  432669      66  432678  432675      67  432681  432675      67
  432681  432678      66  432687  432684      67  432690  432684      67  432690
  432687      66  432696  432693      67  432699  432693      67  432699  432696
      66  432705  432702      67  432708  432702      67  432708  432705      66
  432714  432711      67  432717  432711      67  432717  432714      66  432723
  432720      67  432726  432720      67  432726  432723      66  432732  432729
      67  432735  432729      67  432735  432732      66  432741  432738      67
  432744  432738      67  432744  432741      66  432750  432747      67  432753
  432747      67  432753  432750      66  432759  432756      67  432762  432756
      67  432762  432759      66  432768  432765      67  432771  432765      67
  432771  432768      66  432777  432774      67  432780  432774      67  432780
  432777      66  432786  432783      67  432789  432783      67  432789  432786
      66  432795  432792      67  432798  432792      67  432798  432795      66
  432804  432801      67  432807  432801      67  432807  432804      66  432813
  432810      67  432816  432810      67  432816  432813      66  432822  432819
      67  432825  432819      67  432825  432822      66  432831  432828      67
  432834  432828      67  432834  432831      66  432840  432837      67  432843
  432837      67  432843  432840      66  432849  432846      67  432852  432846
      67  432852  432849      66  432858  432855      67  432861  432855      67
  432861  432858      66  432867  432864      67  432870  432864      67  432870
  432867      66  432876  432873      67  432879  432873      67  432879  432876
      66  432885  432882      67  432888  432882      67  432888  432885      66
  432894  432891      67  432897  432891      67  432897  432894      66  432903
  432900      67  432906  432900      67  432906  432903      66  432912  432909
      67  432915  432909      67  432915  432912      66  432921  432918      67
  432924  432918      67  432924  432921      66  432930  432927      67  432933
  432927      67  432933  432930      66  432939  432936      67  432942  432936
      67  432942  432939      66  432948  432945      67  432951  432945      67
  432951  432948      66  432957  432954      67  432960  432954      67  432960
  432957      66  432966  432963      67  432969  432963      67  432969  432966
      66  432975  432972      67  432978  432972      67  432978  432975      66
  432984  432981      67  432987  432981      67  432987  432984      66  432993
  432990      67  432996  432990      67  432996  432993      66  433002  432999
      67  433005  432999      67  433005  433002      66  433011  433008      67
  433014  433008      67  433014  433011      66  433020  433017      67  433023
  433017      67  433023  433020      66  433029  433026      67  433032  433026
      67  433032  433029      66  433038  433035      67  433041  433035      67
  433041  433038      66  433047  433044      67  433050  433044      67  433050
  433047      66  433056  433053      67  433059  433053      67  433059  433056
      66  433065  433062      67  433068  433062      67  433068  433065      66
  433074  433071      67  433077  433071      67  433077  433074      66  433083
  433080      67  433086  433080      67  433086  433083      66  433092  433089
      67  433095  433089      67  433095  433092      66  433101  433098      67
  433104  433098      67  433104  433101      66  433110  433107      67  433113
  433107      67  433113  433110      66  433119  433116      67  433122  433116
      67  433122  433119      66  433128  433125      67  433131  433125      67
  433131  433128      66  433137  433134      67  433140  433134      67  433140
  433137      66  433146  433143      67  433149  433143      67  433149  433146
      66  433155  433152      67  433158  433152      67  433158  433155      66
  433164  433161      67  433167  433161      67  433167  433164      66  433173
  433170      67  433176  433170      67  433176  433173      66  433182  433179
      67  433185  433179      67  433185  433182      66  433191  433188      67
  433194  433188      67  433194  433191      66  433200  433197      67  433203
  433197      67  433203  433200      66  433209  433206      67  433212  433206
      67  433212  433209      66  433218  433215      67  433221  433215      67
  433221  433218      66  433227  433224      67  433230  433224      67  433230
  433227      66  433236  433233      67  433239  433233      67  433239  433236
      66  433245  433242      67  433248  433242      67  433248  433245      66
  433254  433251      67  433257  433251      67  433257  433254      66  433263
  433260      67  433266  433260      67  433266  433263      66  433272  433269
      67  433275  433269      67  433275  433272      66  433281  433278      67
  433284  433278      67  433284  433281      66  433290  433287      67  433293
  433287      67  433293  433290      66  433299  433296      67  433302  433296
      67  433302  433299      66  433308  433305      67  433311  433305      67
  433311  433308      66  433317  433314      67  433320  433314      67  433320
  433317      66  433326  433323      67  433329  433323      67  433329  433326
      66  433335  433332      67  433338  433332      67  433338  433335      66
  433344  433341      67  433347  433341      67  433347  433344      66  433353
  433350      67  433356  433350      67  433356  433353      66  433362  433359
      67  433365  433359      67  433365  433362      66  433371  433368      67
  433374  433368      67  433374  433371      66  433380  433377      67  433383
  433377      67  433383  433380      66  433389  433386      67  433392  433386
      67  433392  433389      66  433398  433395      67  433401  433395      67
  433401  433398      66  433407  433404      67  433410  433404      67  433410
  433407      66  433416  433413      67  433419  433413      67  433419  433416
      66  433425  433422      67  433428  433422      67  433428  433425      66
  433434  433431      67  433437  433431      67  433437  433434      66  433443
  433440      67  433446  433440      67  433446  433443      66  433452  433449
      67  433455  433449      67  433455  433452      66  433461  433458      67
  433464  433458      67  433464  433461      66  433470  433467      67  433473
  433467      67  433473  433470      66  433479  433476      67  433482  433476
      67  433482  433479      66  433488  433485      67  433491  433485      67
  433491  433488      66  433497  433494      67  433500  433494      67  433500
  433497      66  433506  433503      67  433509  433503      67  433509  433506
      66  433515  433512      67  433518  433512      67  433518  433515      66
  433524  433521      67  433527  433521      67  433527  433524      66  433533
  433530      67  433536  433530      67  433536  433533      66  433542  433539
      67  433545  433539      67  433545  433542      66  433551  433548      67
  433554  433548      67  433554  433551      66  433560  433557      67  433563
  433557      67  433563  433560      66  433569  433566      67  433572  433566
      67  433572  433569      66  433578  433575      67  433581  433575      67
  433581  433578      66  433587  433584      67  433590  433584      67  433590
  433587      66  433596  433593      67  433599  433593      67  433599  433596
      66  433605  433602      67  433608  433602      67  433608  433605      66
  433614  433611      67  433617  433611      67  433617  433614      66  433623
  433620      67  433626  433620      67  433626  433623      66  433632  433629
      67  433635  433629      67  433635  433632      66  433641  433638      67
  433644  433638      67  433644  433641      66  433650  433647      67  433653
  433647      67  433653  433650      66  433659  433656      67  433662  433656
      67  433662  433659      66  433668  433665      67  433671  433665      67
  433671  433668      66  433677  433674      67  433680  433674      67  433680
  433677      66  433686  433683      67  433689  433683      67  433689  433686
      66  433695  433692      67  433698  433692      67  433698  433695      66
  433704  433701      67  433707  433701      67  433707  433704      66  433713
  433710      67  433716  433710      67  433716  433713      66  433722  433719
      67  433725  433719      67  433725  433722      66  433731  433728      67
  433734  433728      67  433734  433731      66  433740  433737      67  433743
  433737      67  433743  433740      66  433749  433746      67  433752  433746
      67  433752  433749      66  433758  433755      67  433761  433755      67
  433761  433758      66  433767  433764      67  433770  433764      67  433770
  433767      66  433776  433773      67  433779  433773      67  433779  433776
      66  433785  433782      67  433788  433782      67  433788  433785      66
  433794  433791      67  433797  433791      67  433797  433794      66  433803
  433800      67  433806  433800      67  433806  433803      66  433812  433809
      67  433815  433809      67  433815  433812      66  433821  433818      67
  433824  433818      67  433824  433821      66  433830  433827      67  433833
  433827      67  433833  433830      66  433839  433836      67  433842  433836
      67  433842  433839      66  433848  433845      67  433851  433845      67
  433851  433848      66  433857  433854      67  433860  433854      67  433860
  433857      66  433866  433863      67  433869  433863      67  433869  433866
      66  433875  433872      67  433878  433872      67  433878  433875      66
  433884  433881      67  433887  433881      67  433887  433884      66  433893
  433890      67  433896  433890      67  433896  433893      66  433902  433899
      67  433905  433899      67  433905  433902      66  433911  433908      67
  433914  433908      67  433914  433911      66  433920  433917      67  433923
  433917      67  433923  433920      66  433929  433926      67  433932  433926
      67  433932  433929      66  433938  433935      67  433941  433935      67
  433941  433938      66  433947  433944      67  433950  433944      67  433950
  433947      66  433956  433953      67  433959  433953      67  433959  433956
      66  433965  433962      67  433968  433962      67  433968  433965      66
  433974  433971      67  433977  433971      67  433977  433974      66  433983
  433980      67  433986  433980      67  433986  433983      66  433992  433989
      67  433995  433989      67  433995  433992      66  434001  433998      67
  434004  433998      67  434004  434001      66  434010  434007      67  434013
  434007      67  434013  434010      66  434019  434016      67  434022  434016
      67  434022  434019      66  434028  434025      67  434031  434025      67
  434031  434028      66  434037  434034      67  434040  434034      67  434040
  434037      66  434046  434043      67  434049  434043      67  434049  434046
      66  434055  434052      67  434058  434052      67  434058  434055      66
  434064  434061      67  434067  434061      67  434067  434064      66  434073
  434070      67  434076  434070      67  434076  434073      66  434082  434079
      67  434085  434079      67  434085  434082      66  434091  434088      67
  434094  434088      67  434094  434091      66  434100  434097      67  434103
  434097      67  434103  434100      66  434109  434106      67  434112  434106
      67  434112  434109      66  434118  434115      67  434121  434115      67
  434121  434118      66  434127  434124      67  434130  434124      67  434130
  434127      66  434136  434133      67  434139  434133      67  434139  434136
      66  434145  434142      67  434148  434142      67  434148  434145      66
  434154  434151      67  434157  434151      67  434157  434154      66  434163
  434160      67  434166  434160      67  434166  434163      66  434172  434169
      67  434175  434169      67  434175  434172      66  434181  434178      67
  434184  434178      67  434184  434181      66  434190  434187      67  434193
  434187      67  434193  434190      66  434199  434196      67  434202  434196
      67  434202  434199      66  434208  434205      67  434211  434205      67
  434211  434208      66  434217  434214      67  434220  434214      67  434220
  434217      66  434226  434223      67  434229  434223      67  434229  434226
      66  434235  434232      67  434238  434232      67  434238  434235      66
  434244  434241      67  434247  434241      67  434247  434244      66  434253
  434250      67  434256  434250      67  434256  434253      66  434262  434259
      67  434265  434259      67  434265  434262      66  434271  434268      67
  434274  434268      67  434274  434271      66  434280  434277      67  434283
  434277      67  434283  434280      66  434289  434286      67  434292  434286
      67  434292  434289      66  434298  434295      67  434301  434295      67
  434301  434298      66  434307  434304      67  434310  434304      67  434310
  434307      66  434316  434313      67  434319  434313      67  434319  434316
      66  434325  434322      67  434328  434322      67  434328  434325      66
  434334  434331      67  434337  434331      67  434337  434334      66  434343
  434340      67  434346  434340      67  434346  434343      66  434352  434349
      67  434355  434349      67  434355  434352      66  434361  434358      67
  434364  434358      67  434364  434361      66  434370  434367      67  434373
  434367      67  434373  434370      66  434379  434376      67  434382  434376
      67  434382  434379      66  434388  434385      67  434391  434385      67
  434391  434388      66  434397  434394      67  434400  434394      67  434400
  434397      66  434406  434403      67  434409  434403      67  434409  434406
      66  434415  434412      67  434418  434412      67  434418  434415      66
  434424  434421      67  434427  434421      67  434427  434424      66  434433
  434430      67  434436  434430      67  434436  434433      66  434442  434439
      67  434445  434439      67  434445  434442      66  434451  434448      67
  434454  434448      67  434454  434451      66  434460  434457      67  434463
  434457      67  434463  434460      66  434469  434466      67  434472  434466
      67  434472  434469      66  434478  434475      67  434481  434475      67
  434481  434478      66  434487  434484      67  434490  434484      67  434490
  434487      66  434496  434493      67  434499  434493      67  434499  434496
      66  434505  434502      67  434508  434502      67  434508  434505      66
  434514  434511      67  434517  434511      67  434517  434514      66  434523
  434520      67  434526  434520      67  434526  434523      66  434532  434529
      67  434535  434529      67  434535  434532      66  434541  434538      67
  434544  434538      67  434544  434541      66  434550  434547      67  434553
  434547      67  434553  434550      66  434559  434556      67  434562  434556
      67  434562  434559      66  434568  434565      67  434571  434565      67
  434571  434568      66  434577  434574      67  434580  434574      67  434580
  434577      66  434586  434583      67  434589  434583      67  434589  434586
      66  434595  434592      67  434598  434592      67  434598  434595      66
  434604  434601      67  434607  434601      67  434607  434604      66  434613
  434610      67  434616  434610      67  434616  434613      66  434622  434619
      67  434625  434619      67  434625  434622      66  434631  434628      67
  434634  434628      67  434634  434631      66  434640  434637      67  434643
  434637      67  434643  434640      66  434649  434646      67  434652  434646
      67  434652  434649      66  434658  434655      67  434661  434655      67
  434661  434658      66  434667  434664      67  434670  434664      67  434670
  434667      66  434676  434673      67  434679  434673      67  434679  434676
      66  434685  434682      67  434688  434682      67  434688  434685      66
  434694  434691      67  434697  434691      67  434697  434694      66  434703
  434700      67  434706  434700      67  434706  434703      66  434712  434709
      67  434715  434709      67  434715  434712      66  434721  434718      67
  434724  434718      67  434724  434721      66  434730  434727      67  434733
  434727      67  434733  434730      66  434739  434736      67  434742  434736
      67  434742  434739      66  434748  434745      67  434751  434745      67
  434751  434748      66  434757  434754      67  434760  434754      67  434760
  434757      66  434766  434763      67  434769  434763      67  434769  434766
      66  434775  434772      67  434778  434772      67  434778  434775      66
  434784  434781      67  434787  434781      67  434787  434784      66  434793
  434790      67  434796  434790      67  434796  434793      66  434802  434799
      67  434805  434799      67  434805  434802      66  434811  434808      67
  434814  434808      67  434814  434811      66  434820  434817      67  434823
  434817      67  434823  434820      66  434829  434826      67  434832  434826
      67  434832  434829      66  434838  434835      67  434841  434835      67
  434841  434838      66  434847  434844      67  434850  434844      67  434850
  434847      66  434856  434853      67  434859  434853      67  434859  434856
      66  434865  434862      67  434868  434862      67  434868  434865      66
  434874  434871      67  434877  434871      67  434877  434874      66  434883
  434880      67  434886  434880      67  434886  434883      66  434892  434889
      67  434895  434889      67  434895  434892      66  434901  434898      67
  434904  434898      67  434904  434901      66  434910  434907      67  434913
  434907      67  434913  434910      66  434919  434916      67  434922  434916
      67  434922  434919      66  434928  434925      67  434931  434925      67
  434931  434928      66  434937  434934      67  434940  434934      67  434940
  434937      66  434946  434943      67  434949  434943      67  434949  434946
      66  434955  434952      67  434958  434952      67  434958  434955      66
  434964  434961      67  434967  434961      67  434967  434964      66  434973
  434970      67  434976  434970      67  434976  434973      66  434982  434979
      67  434985  434979      67  434985  434982      66  434991  434988      67
  434994  434988      67  434994  434991      66  435000  434997      67  435003
  434997      67  435003  435000      66  435009  435006      67  435012  435006
      67  435012  435009      66  435018  435015      67  435021  435015      67
  435021  435018      66  435027  435024      67  435030  435024      67  435030
  435027      66  435036  435033      67  435039  435033      67  435039  435036
      66  435045  435042      67  435048  435042      67  435048  435045      66
  435054  435051      67  435057  435051      67  435057  435054      66  435063
  435060      67  435066  435060      67  435066  435063      66  435072  435069
      67  435075  435069      67  435075  435072      66  435081  435078      67
  435084  435078      67  435084  435081      66  435090  435087      67  435093
  435087      67  435093  435090      66  435099  435096      67  435102  435096
      67  435102  435099      66  435108  435105      67  435111  435105      67
  435111  435108      66  435117  435114      67  435120  435114      67  435120
  435117      66  435126  435123      67  435129  435123      67  435129  435126
      66  435135  435132      67  435138  435132      67  435138  435135      66
  435144  435141      67  435147  435141      67  435147  435144      66  435153
  435150      67  435156  435150      67  435156  435153      66  435162  435159
      67  435165  435159      67  435165  435162      66  435171  435168      67
  435174  435168      67  435174  435171      66  435180  435177      67  435183
  435177      67  435183  435180      66  435189  435186      67  435192  435186
      67  435192  435189      66  435198  435195      67  435201  435195      67
  435201  435198      66  435207  435204      67  435210  435204      67  435210
  435207      66  435216  435213      67  435219  435213      67  435219  435216
      66  435225  435222      67  435228  435222      67  435228  435225      66
  435234  435231      67  435237  435231      67  435237  435234      66  435243
  435240      67  435246  435240      67  435246  435243      66  435252  435249
      67  435255  435249      67  435255  435252      66  435261  435258      67
  435264  435258      67  435264  435261      66  435270  435267      67  435273
  435267      67  435273  435270      66  435279  435276      67  435282  435276
      67  435282  435279      66  435288  435285      67  435291  435285      67
  435291  435288      66  435297  435294      67  435300  435294      67  435300
  435297      66  435306  435303      67  435309  435303      67  435309  435306
      66  435315  435312      67  435318  435312      67  435318  435315      66
  435324  435321      67  435327  435321      67  435327  435324      66  435333
  435330      67  435336  435330      67  435336  435333      66  435342  435339
      67  435345  435339      67  435345  435342      66  435351  435348      67
  435354  435348      67  435354  435351      66  435360  435357      67  435363
  435357      67  435363  435360      66  435369  435366      67  435372  435366
      67  435372  435369      66  435378  435375      67  435381  435375      67
  435381  435378      66  435387  435384      67  435390  435384      67  435390
  435387      66  435396  435393      67  435399  435393      67  435399  435396
      66  435405  435402      67  435408  435402      67  435408  435405      66
  435414  435411      67  435417  435411      67  435417  435414      66  435423
  435420      67  435426  435420      67  435426  435423      66  435432  435429
      67  435435  435429      67  435435  435432      66  435441  435438      67
  435444  435438      67  435444  435441      66  435450  435447      67  435453
  435447      67  435453  435450      66  435459  435456      67  435462  435456
      67  435462  435459      66  435468  435465      67  435471  435465      67
  435471  435468      66  435477  435474      67  435480  435474      67  435480
  435477      66  435486  435483      67  435489  435483      67  435489  435486
      66  435495  435492      67  435498  435492      67  435498  435495      66
  435504  435501      67  435507  435501      67  435507  435504      66  435513
  435510      67  435516  435510      67  435516  435513      66  435522  435519
      67  435525  435519      67  435525  435522      66  435531  435528      67
  435534  435528      67  435534  435531      66  435540  435537      67  435543
  435537      67  435543  435540      66  435549  435546      67  435552  435546
      67  435552  435549      66  435558  435555      67  435561  435555      67
  435561  435558      66  435567  435564      67  435570  435564      67  435570
  435567      66  435576  435573      67  435579  435573      67  435579  435576
      66  435585  435582      67  435588  435582      67  435588  435585      66
  435594  435591      67  435597  435591      67  435597  435594      66  435603
  435600      67  435606  435600      67  435606  435603      66  435612  435609
      67  435615  435609      67  435615  435612      66  435621  435618      67
  435624  435618      67  435624  435621      66  435630  435627      67  435633
  435627      67  435633  435630      66  435639  435636      67  435642  435636
      67  435642  435639      66  435648  435645      67  435651  435645      67
  435651  435648      66  435657  435654      67  435660  435654      67  435660
  435657      66  435666  435663      67  435669  435663      67  435669  435666
      66  435675  435672      67  435678  435672      67  435678  435675      66
  435684  435681      67  435687  435681      67  435687  435684      66  435693
  435690      67  435696  435690      67  435696  435693      66  435702  435699
      67  435705  435699      67  435705  435702      66  435711  435708      67
  435714  435708      67  435714  435711      66  435720  435717      67  435723
  435717      67  435723  435720      66  435729  435726      67  435732  435726
      67  435732  435729      66  435738  435735      67  435741  435735      67
  435741  435738      66  435747  435744      67  435750  435744      67  435750
  435747      66  435756  435753      67  435759  435753      67  435759  435756
      66  435765  435762      67  435768  435762      67  435768  435765      66
  435774  435771      67  435777  435771      67  435777  435774      66  435783
  435780      67  435786  435780      67  435786  435783      66  435792  435789
      67  435795  435789      67  435795  435792      66  435801  435798      67
  435804  435798      67  435804  435801      66  435810  435807      67  435813
  435807      67  435813  435810      66  435819  435816      67  435822  435816
      67  435822  435819      66  435828  435825      67  435831  435825      67
  435831  435828      66  435837  435834      67  435840  435834      67  435840
  435837      66  435846  435843      67  435849  435843      67  435849  435846
      66  435855  435852      67  435858  435852      67  435858  435855      66
  435864  435861      67  435867  435861      67  435867  435864      66  435873
  435870      67  435876  435870      67  435876  435873      66  435882  435879
      67  435885  435879      67  435885  435882      66  435891  435888      67
  435894  435888      67  435894  435891      66  435900  435897      67  435903
  435897      67  435903  435900      66  435909  435906      67  435912  435906
      67  435912  435909      66  435918  435915      67  435921  435915      67
  435921  435918      66  435927  435924      67  435930  435924      67  435930
  435927      66  435936  435933      67  435939  435933      67  435939  435936
      66  435945  435942      67  435948  435942      67  435948  435945      66
  435954  435951      67  435957  435951      67  435957  435954      66  435963
  435960      67  435966  435960      67  435966  435963      66  435972  435969
      67  435975  435969      67  435975  435972      66  435981  435978      67
  435984  435978      67  435984  435981      66  435990  435987      67  435993
  435987      67  435993  435990      66  435999  435996      67  436002  435996
      67  436002  435999      66  436008  436005      67  436011  436005      67
  436011  436008      66  436017  436014      67  436020  436014      67  436020
  436017      66  436026  436023      67  436029  436023      67  436029  436026
      66  436035  436032      67  436038  436032      67  436038  436035      66
  436044  436041      67  436047  436041      67  436047  436044      66  436053
  436050      67  436056  436050      67  436056  436053      66  436062  436059
      67  436065  436059      67  436065  436062      66  436071  436068      67
  436074  436068      67  436074  436071      66  436080  436077      67  436083
  436077      67  436083  436080      66  436089  436086      67  436092  436086
      67  436092  436089      66  436098  436095      67  436101  436095      67
  436101  436098      66  436107  436104      67  436110  436104      67  436110
  436107      66  436116  436113      67  436119  436113      67  436119  436116
      66  436125  436122      67  436128  436122      67  436128  436125      66
  436134  436131      67  436137  436131      67  436137  436134      66  436143
  436140      67  436146  436140      67  436146  436143      66  436152  436149
      67  436155  436149      67  436155  436152      66  436161  436158      67
  436164  436158      67  436164  436161      66  436170  436167      67  436173
  436167      67  436173  436170      66  436179  436176      67  436182  436176
      67  436182  436179      66  436188  436185      67  436191  436185      67
  436191  436188      66  436197  436194      67  436200  436194      67  436200
  436197      66  436206  436203      67  436209  436203      67  436209  436206
      66  436215  436212      67  436218  436212      67  436218  436215      66
  436224  436221      67  436227  436221      67  436227  436224      66  436233
  436230      67  436236  436230      67  436236  436233      66  436242  436239
      67  436245  436239      67  436245  436242      66  436251  436248      67
  436254  436248      67  436254  436251      66  436260  436257      67  436263
  436257      67  436263  436260      66  436269  436266      67  436272  436266
      67  436272  436269      66  436278  436275      67  436281  436275      67
  436281  436278      66  436287  436284      67  436290  436284      67  436290
  436287      66  436296  436293      67  436299  436293      67  436299  436296
      66  436305  436302      67  436308  436302      67  436308  436305      66
  436314  436311      67  436317  436311      67  436317  436314      66  436323
  436320      67  436326  436320      67  436326  436323      66  436332  436329
      67  436335  436329      67  436335  436332      66  436341  436338      67
  436344  436338      67  436344  436341      66  436350  436347      67  436353
  436347      67  436353  436350      66  436359  436356      67  436362  436356
      67  436362  436359      66  436368  436365      67  436371  436365      67
  436371  436368      66  436377  436374      67  436380  436374      67  436380
  436377      66  436386  436383      67  436389  436383      67  436389  436386
      66  436395  436392      67  436398  436392      67  436398  436395      66
  436404  436401      67  436407  436401      67  436407  436404      66  436413
  436410      67  436416  436410      67  436416  436413      66  436422  436419
      67  436425  436419      67  436425  436422      66  436431  436428      67
  436434  436428      67  436434  436431      66  436440  436437      67  436443
  436437      67  436443  436440      66  436449  436446      67  436452  436446
      67  436452  436449      66  436458  436455      67  436461  436455      67
  436461  436458      66  436467  436464      67  436470  436464      67  436470
  436467      66  436476  436473      67  436479  436473      67  436479  436476
      66  436485  436482      67  436488  436482      67  436488  436485      66
  436494  436491      67  436497  436491      67  436497  436494      66  436503
  436500      67  436506  436500      67  436506  436503      66  436512  436509
      67  436515  436509      67  436515  436512      66  436521  436518      67
  436524  436518      67  436524  436521      66  436530  436527      67  436533
  436527      67  436533  436530      66  436539  436536      67  436542  436536
      67  436542  436539      66  436548  436545      67  436551  436545      67
  436551  436548      66  436557  436554      67  436560  436554      67  436560
  436557      66  436566  436563      67  436569  436563      67  436569  436566
      66  436575  436572      67  436578  436572      67  436578  436575      66
  436584  436581      67  436587  436581      67  436587  436584      66  436593
  436590      67  436596  436590      67  436596  436593      66  436602  436599
      67  436605  436599      67  436605  436602      66  436611  436608      67
  436614  436608      67  436614  436611      66  436620  436617      67  436623
  436617      67  436623  436620      66  436629  436626      67  436632  436626
      67  436632  436629      66  436638  436635      67  436641  436635      67
  436641  436638      66  436647  436644      67  436650  436644      67  436650
  436647      66  436656  436653      67  436659  436653      67  436659  436656
      66  436665  436662      67  436668  436662      67  436668  436665      66
  436674  436671      67  436677  436671      67  436677  436674      66  436683
  436680      67  436686  436680      67  436686  436683      66  436692  436689
      67  436695  436689      67  436695  436692      66  436701  436698      67
  436704  436698      67  436704  436701      66  436710  436707      67  436713
  436707      67  436713  436710      66  436719  436716      67  436722  436716
      67  436722  436719      66  436728  436725      67  436731  436725      67
  436731  436728      66  436737  436734      67  436740  436734      67  436740
  436737      66  436746  436743      67  436749  436743      67  436749  436746
      66  436755  436752      67  436758  436752      67  436758  436755      66
  436764  436761      67  436767  436761      67  436767  436764      66  436773
  436770      67  436776  436770      67  436776  436773      66  436782  436779
      67  436785  436779      67  436785  436782      66  436791  436788      67
  436794  436788      67  436794  436791      66  436800  436797      67  436803
  436797      67  436803  436800      66  436809  436806      67  436812  436806
      67  436812  436809      66  436818  436815      67  436821  436815      67
  436821  436818      66  436827  436824      67  436830  436824      67  436830
  436827      66  436836  436833      67  436839  436833      67  436839  436836
      66  436845  436842      67  436848  436842      67  436848  436845      66
  436854  436851      67  436857  436851      67  436857  436854      66  436863
  436860      67  436866  436860      67  436866  436863      66  436872  436869
      67  436875  436869      67  436875  436872      66  436881  436878      67
  436884  436878      67  436884  436881      66  436890  436887      67  436893
  436887      67  436893  436890      66  436899  436896      67  436902  436896
      67  436902  436899      66  436908  436905      67  436911  436905      67
  436911  436908      66  436917  436914      67  436920  436914      67  436920
  436917      66  436926  436923      67  436929  436923      67  436929  436926
      66  436935  436932      67  436938  436932      67  436938  436935      66
  436944  436941      67  436947  436941      67  436947  436944      66  436953
  436950      67  436956  436950      67  436956  436953      66  436962  436959
      67  436965  436959      67  436965  436962      66  436971  436968      67
  436974  436968      67  436974  436971      66  436980  436977      67  436983
  436977      67  436983  436980      66  436989  436986      67  436992  436986
      67  436992  436989      66  436998  436995      67  437001  436995      67
  437001  436998      66  437007  437004      67  437010  437004      67  437010
  437007      66  437016  437013      67  437019  437013      67  437019  437016
      66  437025  437022      67  437028  437022      67  437028  437025      66
  437034  437031      67  437037  437031      67  437037  437034      66  437043
  437040      67  437046  437040      67  437046  437043      66  437052  437049
      67  437055  437049      67  437055  437052      66  437061  437058      67
  437064  437058      67  437064  437061      66  437070  437067      67  437073
  437067      67  437073  437070      66  437079  437076      67  437082  437076
      67  437082  437079      66  437088  437085      67  437091  437085      67
  437091  437088      66  437097  437094      67  437100  437094      67  437100
  437097      66  437106  437103      67  437109  437103      67  437109  437106
      66  437115  437112      67  437118  437112      67  437118  437115      66
  437124  437121      67  437127  437121      67  437127  437124      66  437133
  437130      67  437136  437130      67  437136  437133      66  437142  437139
      67  437145  437139      67  437145  437142      66  437151  437148      67
  437154  437148      67  437154  437151      66  437160  437157      67  437163
  437157      67  437163  437160      66  437169  437166      67  437172  437166
      67  437172  437169      66  437178  437175      67  437181  437175      67
  437181  437178      66  437187  437184      67  437190  437184      67  437190
  437187      66  437196  437193      67  437199  437193      67  437199  437196
      66  437205  437202      67  437208  437202      67  437208  437205      66
  437214  437211      67  437217  437211      67  437217  437214      66  437223
  437220      67  437226  437220      67  437226  437223      66  437232  437229
      67  437235  437229      67  437235  437232      66  437241  437238      67
  437244  437238      67  437244  437241      66  437250  437247      67  437253
  437247      67  437253  437250      66  437259  437256      67  437262  437256
      67  437262  437259      66  437268  437265      67  437271  437265      67
  437271  437268      66  437277  437274      67  437280  437274      67  437280
  437277      66  437286  437283      67  437289  437283      67  437289  437286
      66  437295  437292      67  437298  437292      67  437298  437295      66
  437304  437301      67  437307  437301      67  437307  437304      66  437313
  437310      67  437316  437310      67  437316  437313      66  437322  437319
      67  437325  437319      67  437325  437322      66  437331  437328      67
  437334  437328      67  437334  437331      66  437340  437337      67  437343
  437337      67  437343  437340      66  437349  437346      67  437352  437346
      67  437352  437349      66  437358  437355      67  437361  437355      67
  437361  437358      66  437367  437364      67  437370  437364      67  437370
  437367      66  437376  437373      67  437379  437373      67  437379  437376
      66  437385  437382      67  437388  437382      67  437388  437385      66
  437394  437391      67  437397  437391      67  437397  437394      66  437403
  437400      67  437406  437400      67  437406  437403      66  437412  437409
      67  437415  437409      67  437415  437412      66  437421  437418      67
  437424  437418      67  437424  437421      66  437430  437427      67  437433
  437427      67  437433  437430      66  437439  437436      67  437442  437436
      67  437442  437439      66  437448  437445      67  437451  437445      67
  437451  437448      66  437457  437454      67  437460  437454      67  437460
  437457      66  437466  437463      67  437469  437463      67  437469  437466
      66  437475  437472      67  437478  437472      67  437478  437475      66
  437484  437481      67  437487  437481      67  437487  437484      66  437493
  437490      67  437496  437490      67  437496  437493      66  437502  437499
      67  437505  437499      67  437505  437502      66  437511  437508      67
  437514  437508      67  437514  437511      66  437520  437517      67  437523
  437517      67  437523  437520      66  437529  437526      67  437532  437526
      67  437532  437529      66  437538  437535      67  437541  437535      67
  437541  437538      66  437547  437544      67  437550  437544      67  437550
  437547      66  437556  437553      67  437559  437553      67  437559  437556
      66  437565  437562      67  437568  437562      67  437568  437565      66
  437574  437571      67  437577  437571      67  437577  437574      66  437583
  437580      67  437586  437580      67  437586  437583      66  437592  437589
      67  437595  437589      67  437595  437592      66  437601  437598      67
  437604  437598      67  437604  437601      66  437610  437607      67  437613
  437607      67  437613  437610      66  437619  437616      67  437622  437616
      67  437622  437619      66  437628  437625      67  437631  437625      67
  437631  437628      66  437637  437634      67  437640  437634      67  437640
  437637      66  437646  437643      67  437649  437643      67  437649  437646
      66  437655  437652      67  437658  437652      67  437658  437655      66
  437664  437661      67  437667  437661      67  437667  437664      66  437673
  437670      67  437676  437670      67  437676  437673      66  437682  437679
      67  437685  437679      67  437685  437682      66  437691  437688      67
  437694  437688      67  437694  437691      66  437700  437697      67  437703
  437697      67  437703  437700      66  437709  437706      67  437712  437706
      67  437712  437709      66  437718  437715      67  437721  437715      67
  437721  437718      66  437727  437724      67  437730  437724      67  437730
  437727      66  437736  437733      67  437739  437733      67  437739  437736
      66  437745  437742      67  437748  437742      67  437748  437745      66
  437754  437751      67  437757  437751      67  437757  437754      66  437763
  437760      67  437766  437760      67  437766  437763      66  437772  437769
      67  437775  437769      67  437775  437772      66  437781  437778      67
  437784  437778      67  437784  437781      66  437790  437787      67  437793
  437787      67  437793  437790      66  437799  437796      67  437802  437796
      67  437802  437799      66  437808  437805      67  437811  437805      67
  437811  437808      66  437817  437814      67  437820  437814      67  437820
  437817      66  437826  437823      67  437829  437823      67  437829  437826
      66  437835  437832      67  437838  437832      67  437838  437835      66
  437844  437841      67  437847  437841      67  437847  437844      66  437853
  437850      67  437856  437850      67  437856  437853      66  437862  437859
      67  437865  437859      67  437865  437862      66  437871  437868      67
  437874  437868      67  437874  437871      66  437880  437877      67  437883
  437877      67  437883  437880      66  437889  437886      67  437892  437886
      67  437892  437889      66  437898  437895      67  437901  437895      67
  437901  437898      66  437907  437904      67  437910  437904      67  437910
  437907      66  437916  437913      67  437919  437913      67  437919  437916
      66  437925  437922      67  437928  437922      67  437928  437925      66
  437934  437931      67  437937  437931      67  437937  437934      66  437943
  437940      67  437946  437940      67  437946  437943      66  437952  437949
      67  437955  437949      67  437955  437952      66  437961  437958      67
  437964  437958      67  437964  437961      66  437970  437967      67  437973
  437967      67  437973  437970      66  437979  437976      67  437982  437976
      67  437982  437979      66  437988  437985      67  437991  437985      67
  437991  437988      66  437997  437994      67  438000  437994      67  438000
  437997      66  438006  438003      67  438009  438003      67  438009  438006
      66  438015  438012      67  438018  438012      67  438018  438015      66
  438024  438021      67  438027  438021      67  438027  438024      66  438033
  438030      67  438036  438030      67  438036  438033      66  438042  438039
      67  438045  438039      67  438045  438042      66  438051  438048      67
  438054  438048      67  438054  438051      66  438060  438057      67  438063
  438057      67  438063  438060      66  438069  438066      67  438072  438066
      67  438072  438069      66  438078  438075      67  438081  438075      67
  438081  438078      66  438087  438084      67  438090  438084      67  438090
  438087      66  438096  438093      67  438099  438093      67  438099  438096
      66  438105  438102      67  438108  438102      67  438108  438105      66
  438114  438111      67  438117  438111      67  438117  438114      66  438123
  438120      67  438126  438120      67  438126  438123      66  438132  438129
      67  438135  438129      67  438135  438132      66  438141  438138      67
  438144  438138      67  438144  438141      66  438150  438147      67  438153
  438147      67  438153  438150      66  438159  438156      67  438162  438156
      67  438162  438159      66  438168  438165      67  438171  438165      67
  438171  438168      66  438177  438174      67  438180  438174      67  438180
  438177      66  438186  438183      67  438189  438183      67  438189  438186
      66  438195  438192      67  438198  438192      67  438198  438195      66
  438204  438201      67  438207  438201      67  438207  438204      66  438213
  438210      67  438216  438210      67  438216  438213      66  438222  438219
      67  438225  438219      67  438225  438222      66  438231  438228      67
  438234  438228      67  438234  438231      66  438240  438237      67  438243
  438237      67  438243  438240      66  438249  438246      67  438252  438246
      67  438252  438249      66  438258  438255      67  438261  438255      67
  438261  438258      66  438267  438264      67  438270  438264      67  438270
  438267      66  438276  438273      67  438279  438273      67  438279  438276
      66  438285  438282      67  438288  438282      67  438288  438285      66
  438294  438291      67  438297  438291      67  438297  438294      66  438303
  438300      67  438306  438300      67  438306  438303      66  438312  438309
      67  438315  438309      67  438315  438312      66  438321  438318      67
  438324  438318      67  438324  438321      66  438330  438327      67  438333
  438327      67  438333  438330      66  438339  438336      67  438342  438336
      67  438342  438339      66  438348  438345      67  438351  438345      67
  438351  438348      66  438357  438354      67  438360  438354      67  438360
  438357      66  438366  438363      67  438369  438363      67  438369  438366
      66  438375  438372      67  438378  438372      67  438378  438375      66
  438384  438381      67  438387  438381      67  438387  438384      66  438393
  438390      67  438396  438390      67  438396  438393      66  438402  438399
      67  438405  438399      67  438405  438402      66  438411  438408      67
  438414  438408      67  438414  438411      66  438420  438417      67  438423
  438417      67  438423  438420      66  438429  438426      67  438432  438426
      67  438432  438429      66  438438  438435      67  438441  438435      67
  438441  438438      66  438447  438444      67  438450  438444      67  438450
  438447      66  438456  438453      67  438459  438453      67  438459  438456
      66  438465  438462      67  438468  438462      67  438468  438465      66
  438474  438471      67  438477  438471      67  438477  438474      66  438483
  438480      67  438486  438480      67  438486  438483      66  438492  438489
      67  438495  438489      67  438495  438492      66  438501  438498      67
  438504  438498      67  438504  438501      66  438510  438507      67  438513
  438507      67  438513  438510      66  438519  438516      67  438522  438516
      67  438522  438519      66  438528  438525      67  438531  438525      67
  438531  438528      66  438537  438534      67  438540  438534      67  438540
  438537      66  438546  438543      67  438549  438543      67  438549  438546
      66  438555  438552      67  438558  438552      67  438558  438555      66
  438564  438561      67  438567  438561      67  438567  438564      66  438573
  438570      67  438576  438570      67  438576  438573      66  438582  438579
      67  438585  438579      67  438585  438582      66  438591  438588      67
  438594  438588      67  438594  438591      66  438600  438597      67  438603
  438597      67  438603  438600      66  438609  438606      67  438612  438606
      67  438612  438609      66  438618  438615      67  438621  438615      67
  438621  438618      66  438627  438624      67  438630  438624      67  438630
  438627      66  438636  438633      67  438639  438633      67  438639  438636
      66  438645  438642      67  438648  438642      67  438648  438645      66
  438654  438651      67  438657  438651      67  438657  438654      66  438663
  438660      67  438666  438660      67  438666  438663      66  438672  438669
      67  438675  438669      67  438675  438672      66  438681  438678      67
  438684  438678      67  438684  438681      66  438690  438687      67  438693
  438687      67  438693  438690      66  438699  438696      67  438702  438696
      67  438702  438699      66  438708  438705      67  438711  438705      67
  438711  438708      66  438717  438714      67  438720  438714      67  438720
  438717      66  438726  438723      67  438729  438723      67  438729  438726
      66  438735  438732      67  438738  438732      67  438738  438735      66
  438744  438741      67  438747  438741      67  438747  438744      66  438753
  438750      67  438756  438750      67  438756  438753      66  438762  438759
      67  438765  438759      67  438765  438762      66  438771  438768      67
  438774  438768      67  438774  438771      66  438780  438777      67  438783
  438777      67  438783  438780      66  438789  438786      67  438792  438786
      67  438792  438789      66  438798  438795      67  438801  438795      67
  438801  438798      66  438807  438804      67  438810  438804      67  438810
  438807      66  438816  438813      67  438819  438813      67  438819  438816
      66  438825  438822      67  438828  438822      67  438828  438825      66
  438834  438831      67  438837  438831      67  438837  438834      66  438843
  438840      67  438846  438840      67  438846  438843      66  438852  438849
      67  438855  438849      67  438855  438852      66  438861  438858      67
  438864  438858      67  438864  438861      66  438870  438867      67  438873
  438867      67  438873  438870      66  438879  438876      67  438882  438876
      67  438882  438879      66  438888  438885      67  438891  438885      67
  438891  438888      66  438897  438894      67  438900  438894      67  438900
  438897      66  438906  438903      67  438909  438903      67  438909  438906
      66  438915  438912      67  438918  438912      67  438918  438915      66
  438924  438921      67  438927  438921      67  438927  438924      66  438933
  438930      67  438936  438930      67  438936  438933      66  438942  438939
      67  438945  438939      67  438945  438942      66  438951  438948      67
  438954  438948      67  438954  438951      66  438960  438957      67  438963
  438957      67  438963  438960      66  438969  438966      67  438972  438966
      67  438972  438969      66  438978  438975      67  438981  438975      67
  438981  438978      66  438987  438984      67  438990  438984      67  438990
  438987      66  438996  438993      67  438999  438993      67  438999  438996
      66  439005  439002      67  439008  439002      67  439008  439005      66
  439014  439011      67  439017  439011      67  439017  439014      66  439023
  439020      67  439026  439020      67  439026  439023      66  439032  439029
      67  439035  439029      67  439035  439032      66  439041  439038      67
  439044  439038      67  439044  439041      66  439050  439047      67  439053
  439047      67  439053  439050      66  439059  439056      67  439062  439056
      67  439062  439059      66  439068  439065      67  439071  439065      67
  439071  439068      66  439077  439074      67  439080  439074      67  439080
  439077      66  439086  439083      67  439089  439083      67  439089  439086
      66  439095  439092      67  439098  439092      67  439098  439095      66
  439104  439101      67  439107  439101      67  439107  439104      66  439113
  439110      67  439116  439110      67  439116  439113      66  439122  439119
      67  439125  439119      67  439125  439122      66  439131  439128      67
  439134  439128      67  439134  439131      66  439140  439137      67  439143
  439137      67  439143  439140      66  439149  439146      67  439152  439146
      67  439152  439149      66  439158  439155      67  439161  439155      67
  439161  439158      66  439167  439164      67  439170  439164      67  439170
  439167      66  439176  439173      67  439179  439173      67  439179  439176
      66  439185  439182      67  439188  439182      67  439188  439185      66
  439194  439191      67  439197  439191      67  439197  439194      66  439203
  439200      67  439206  439200      67  439206  439203      66  439212  439209
      67  439215  439209      67  439215  439212      66  439221  439218      67
  439224  439218      67  439224  439221      66  439230  439227      67  439233
  439227      67  439233  439230      66  439239  439236      67  439242  439236
      67  439242  439239      66  439248  439245      67  439251  439245      67
  439251  439248      66  439257  439254      67  439260  439254      67  439260
  439257      66  439266  439263      67  439269  439263      67  439269  439266
      66  439275  439272      67  439278  439272      67  439278  439275      66
  439284  439281      67  439287  439281      67  439287  439284      66  439293
  439290      67  439296  439290      67  439296  439293      66  439302  439299
      67  439305  439299      67  439305  439302      66  439311  439308      67
  439314  439308      67  439314  439311      66  439320  439317      67  439323
  439317      67  439323  439320      66  439329  439326      67  439332  439326
      67  439332  439329      66  439338  439335      67  439341  439335      67
  439341  439338      66  439347  439344      67  439350  439344      67  439350
  439347      66  439356  439353      67  439359  439353      67  439359  439356
      66  439365  439362      67  439368  439362      67  439368  439365      66
  439374  439371      67  439377  439371      67  439377  439374      66  439383
  439380      67  439386  439380      67  439386  439383      66  439392  439389
      67  439395  439389      67  439395  439392      66  439401  439398      67
  439404  439398      67  439404  439401      66  439410  439407      67  439413
  439407      67  439413  439410      66  439419  439416      67  439422  439416
      67  439422  439419      66  439428  439425      67  439431  439425      67
  439431  439428      66  439437  439434      67  439440  439434      67  439440
  439437      66  439446  439443      67  439449  439443      67  439449  439446
      66  439455  439452      67  439458  439452      67  439458  439455      66
  439464  439461      67  439467  439461      67  439467  439464      66  439473
  439470      67  439476  439470      67  439476  439473      66  439482  439479
      67  439485  439479      67  439485  439482      66  439491  439488      67
  439494  439488      67  439494  439491      66  439500  439497      67  439503
  439497      67  439503  439500      66  439509  439506      67  439512  439506
      67  439512  439509      66  439518  439515      67  439521  439515      67
  439521  439518      66  439527  439524      67  439530  439524      67  439530
  439527      66  439536  439533      67  439539  439533      67  439539  439536
      66  439545  439542      67  439548  439542      67  439548  439545      66
  439554  439551      67  439557  439551      67  439557  439554      66  439563
  439560      67  439566  439560      67  439566  439563      66  439572  439569
      67  439575  439569      67  439575  439572      66  439581  439578      67
  439584  439578      67  439584  439581      66  439590  439587      67  439593
  439587      67  439593  439590      66  439599  439596      67  439602  439596
      67  439602  439599      66  439608  439605      67  439611  439605      67
  439611  439608      66  439617  439614      67  439620  439614      67  439620
  439617      66  439626  439623      67  439629  439623      67  439629  439626
      66  439635  439632      67  439638  439632      67  439638  439635      66
  439644  439641      67  439647  439641      67  439647  439644      66  439653
  439650      67  439656  439650      67  439656  439653      66  439662  439659
      67  439665  439659      67  439665  439662      66  439671  439668      67
  439674  439668      67  439674  439671      66  439680  439677      67  439683
  439677      67  439683  439680      66  439689  439686      67  439692  439686
      67  439692  439689      66  439698  439695      67  439701  439695      67
  439701  439698      66  439707  439704      67  439710  439704      67  439710
  439707      66  439716  439713      67  439719  439713      67  439719  439716
      66  439725  439722      67  439728  439722      67  439728  439725      66
  439734  439731      67  439737  439731      67  439737  439734      66  439743
  439740      67  439746  439740      67  439746  439743      66  439752  439749
      67  439755  439749      67  439755  439752      66  439761  439758      67
  439764  439758      67  439764  439761      66  439770  439767      67  439773
  439767      67  439773  439770      66  439779  439776      67  439782  439776
      67  439782  439779      66  439788  439785      67  439791  439785      67
  439791  439788      66  439797  439794      67  439800  439794      67  439800
  439797      66  439806  439803      67  439809  439803      67  439809  439806
      66  439815  439812      67  439818  439812      67  439818  439815      66
  439824  439821      67  439827  439821      67  439827  439824      66  439833
  439830      67  439836  439830      67  439836  439833      66  439842  439839
      67  439845  439839      67  439845  439842      66  439851  439848      67
  439854  439848      67  439854  439851      66  439860  439857      67  439863
  439857      67  439863  439860      66  439869  439866      67  439872  439866
      67  439872  439869      66  439878  439875      67  439881  439875      67
  439881  439878      66  439887  439884      67  439890  439884      67  439890
  439887      66  439896  439893      67  439899  439893      67  439899  439896
      66  439905  439902      67  439908  439902      67  439908  439905      66
  439914  439911      67  439917  439911      67  439917  439914      66  439923
  439920      67  439926  439920      67  439926  439923      66  439932  439929
      67  439935  439929      67  439935  439932      66  439941  439938      67
  439944  439938      67  439944  439941      66  439950  439947      67  439953
  439947      67  439953  439950      66  439959  439956      67  439962  439956
      67  439962  439959      66  439968  439965      67  439971  439965      67
  439971  439968      66  439977  439974      67  439980  439974      67  439980
  439977      66  439986  439983      67  439989  439983      67  439989  439986
      66  439995  439992      67  439998  439992      67  439998  439995      66
  440004  440001      67  440007  440001      67  440007  440004      66  440013
  440010      67  440016  440010      67  440016  440013      66  440022  440019
      67  440025  440019      67  440025  440022      66  440031  440028      67
  440034  440028      67  440034  440031      66  440040  440037      67  440043
  440037      67  440043  440040      66  440049  440046      67  440052  440046
      67  440052  440049      66  440058  440055      67  440061  440055      67
  440061  440058      66  440067  440064      67  440070  440064      67  440070
  440067      66  440076  440073      67  440079  440073      67  440079  440076
      66  440085  440082      67  440088  440082      67  440088  440085      66
  440094  440091      67  440097  440091      67  440097  440094      66  440103
  440100      67  440106  440100      67  440106  440103      66  440112  440109
      67  440115  440109      67  440115  440112      66  440121  440118      67
  440124  440118      67  440124  440121      66  440130  440127      67  440133
  440127      67  440133  440130      66  440139  440136      67  440142  440136
      67  440142  440139      66  440148  440145      67  440151  440145      67
  440151  440148      66  440157  440154      67  440160  440154      67  440160
  440157      66  440166  440163      67  440169  440163      67  440169  440166
      66  440175  440172      67  440178  440172      67  440178  440175      66
  440184  440181      67  440187  440181      67  440187  440184      66  440193
  440190      67  440196  440190      67  440196  440193      66  440202  440199
      67  440205  440199      67  440205  440202      66  440211  440208      67
  440214  440208      67  440214  440211      66  440220  440217      67  440223
  440217      67  440223  440220      66  440229  440226      67  440232  440226
      67  440232  440229      66  440238  440235      67  440241  440235      67
  440241  440238      66  440247  440244      67  440250  440244      67  440250
  440247      66  440256  440253      67  440259  440253      67  440259  440256
      66  440265  440262      67  440268  440262      67  440268  440265      66
  440274  440271      67  440277  440271      67  440277  440274      66  440283
  440280      67  440286  440280      67  440286  440283      66  440292  440289
      67  440295  440289      67  440295  440292      66  440301  440298      67
  440304  440298      67  440304  440301      66  440310  440307      67  440313
  440307      67  440313  440310      66  440319  440316      67  440322  440316
      67  440322  440319      66  440328  440325      67  440331  440325      67
  440331  440328      66  440337  440334      67  440340  440334      67  440340
  440337      66  440346  440343      67  440349  440343      67  440349  440346
      66  440355  440352      67  440358  440352      67  440358  440355      66
  440364  440361      67  440367  440361      67  440367  440364      66  440373
  440370      67  440376  440370      67  440376  440373      66  440382  440379
      67  440385  440379      67  440385  440382      66  440391  440388      67
  440394  440388      67  440394  440391      66  440400  440397      67  440403
  440397      67  440403  440400      66  440409  440406      67  440412  440406
      67  440412  440409      66  440418  440415      67  440421  440415      67
  440421  440418      66  440427  440424      67  440430  440424      67  440430
  440427      66  440436  440433      67  440439  440433      67  440439  440436
      66  440445  440442      67  440448  440442      67  440448  440445      66
  440454  440451      67  440457  440451      67  440457  440454      66  440463
  440460      67  440466  440460      67  440466  440463      66  440472  440469
      67  440475  440469      67  440475  440472      66  440481  440478      67
  440484  440478      67  440484  440481      66  440490  440487      67  440493
  440487      67  440493  440490      66  440499  440496      67  440502  440496
      67  440502  440499      66  440508  440505      67  440511  440505      67
  440511  440508      66  440517  440514      67  440520  440514      67  440520
  440517      66  440526  440523      67  440529  440523      67  440529  440526
      66  440535  440532      67  440538  440532      67  440538  440535      66
  440544  440541      67  440547  440541      67  440547  440544      66  440553
  440550      67  440556  440550      67  440556  440553      66  440562  440559
      67  440565  440559      67  440565  440562      66  440571  440568      67
  440574  440568      67  440574  440571      66  440580  440577      67  440583
  440577      67  440583  440580      66  440589  440586      67  440592  440586
      67  440592  440589      66  440598  440595      67  440601  440595      67
  440601  440598      66  440607  440604      67  440610  440604      67  440610
  440607      66  440616  440613      67  440619  440613      67  440619  440616
      66  440625  440622      67  440628  440622      67  440628  440625      66
  440634  440631      67  440637  440631      67  440637  440634      66  440643
  440640      67  440646  440640      67  440646  440643      66  440652  440649
      67  440655  440649      67  440655  440652      66  440661  440658      67
  440664  440658      67  440664  440661      66  440670  440667      67  440673
  440667      67  440673  440670      66  440679  440676      67  440682  440676
      67  440682  440679      66  440688  440685      67  440691  440685      67
  440691  440688      66  440697  440694      67  440700  440694      67  440700
  440697      66  440706  440703      67  440709  440703      67  440709  440706
      66  440715  440712      67  440718  440712      67  440718  440715      66
  440724  440721      67  440727  440721      67  440727  440724      66  440733
  440730      67  440736  440730      67  440736  440733      66  440742  440739
      67  440745  440739      67  440745  440742      66  440751  440748      67
  440754  440748      67  440754  440751      66  440760  440757      67  440763
  440757      67  440763  440760      66  440769  440766      67  440772  440766
      67  440772  440769      66  440778  440775      67  440781  440775      67
  440781  440778      66  440787  440784      67  440790  440784      67  440790
  440787      66  440796  440793      67  440799  440793      67  440799  440796
      66  440805  440802      67  440808  440802      67  440808  440805      66
  440814  440811      67  440817  440811      67  440817  440814      66  440823
  440820      67  440826  440820      67  440826  440823      66  440832  440829
      67  440835  440829      67  440835  440832      66  440841  440838      67
  440844  440838      67  440844  440841      66  440850  440847      67  440853
  440847      67  440853  440850      66  440859  440856      67  440862  440856
      67  440862  440859      66  440868  440865      67  440871  440865      67
  440871  440868      66  440877  440874      67  440880  440874      67  440880
  440877      66  440886  440883      67  440889  440883      67  440889  440886
      66  440895  440892      67  440898  440892      67  440898  440895      66
  440904  440901      67  440907  440901      67  440907  440904      66  440913
  440910      67  440916  440910      67  440916  440913      66  440922  440919
      67  440925  440919      67  440925  440922      66  440931  440928      67
  440934  440928      67  440934  440931      66  440940  440937      67  440943
  440937      67  440943  440940      66  440949  440946      67  440952  440946
      67  440952  440949      66  440958  440955      67  440961  440955      67
  440961  440958      66  440967  440964      67  440970  440964      67  440970
  440967      66  440976  440973      67  440979  440973      67  440979  440976
      66  440985  440982      67  440988  440982      67  440988  440985      66
  440994  440991      67  440997  440991      67  440997  440994      66  441003
  441000      67  441006  441000      67  441006  441003      66  441012  441009
      67  441015  441009      67  441015  441012      66  441021  441018      67
  441024  441018      67  441024  441021      66  441030  441027      67  441033
  441027      67  441033  441030      66  441039  441036      67  441042  441036
      67  441042  441039      66  441048  441045      67  441051  441045      67
  441051  441048      66  441057  441054      67  441060  441054      67  441060
  441057      66  441066  441063      67  441069  441063      67  441069  441066
      66  441075  441072      67  441078  441072      67  441078  441075      66
  441084  441081      67  441087  441081      67  441087  441084      66  441093
  441090      67  441096  441090      67  441096  441093      66  441102  441099
      67  441105  441099      67  441105  441102      66  441111  441108      67
  441114  441108      67  441114  441111      66  441120  441117      67  441123
  441117      67  441123  441120      66  441129  441126      67  441132  441126
      67  441132  441129      66  441138  441135      67  441141  441135      67
  441141  441138      66  441147  441144      67  441150  441144      67  441150
  441147      66  441156  441153      67  441159  441153      67  441159  441156
      66  441165  441162      67  441168  441162      67  441168  441165      66
  441174  441171      67  441177  441171      67  441177  441174      66  441183
  441180      67  441186  441180      67  441186  441183      66  441192  441189
      67  441195  441189      67  441195  441192      66  441201  441198      67
  441204  441198      67  441204  441201      66  441210  441207      67  441213
  441207      67  441213  441210      66  441219  441216      67  441222  441216
      67  441222  441219      66  441228  441225      67  441231  441225      67
  441231  441228      66  441237  441234      67  441240  441234      67  441240
  441237      66  441246  441243      67  441249  441243      67  441249  441246
      66  441255  441252      67  441258  441252      67  441258  441255      66
  441264  441261      67  441267  441261      67  441267  441264      66  441273
  441270      67  441276  441270      67  441276  441273      66  441282  441279
      67  441285  441279      67  441285  441282      66  441291  441288      67
  441294  441288      67  441294  441291      66  441300  441297      67  441303
  441297      67  441303  441300      66  441309  441306      67  441312  441306
      67  441312  441309      66  441318  441315      67  441321  441315      67
  441321  441318      66  441327  441324      67  441330  441324      67  441330
  441327      66  441336  441333      67  441339  441333      67  441339  441336
      66  441345  441342      67  441348  441342      67  441348  441345      66
  441354  441351      67  441357  441351      67  441357  441354      66  441363
  441360      67  441366  441360      67  441366  441363      66  441372  441369
      67  441375  441369      67  441375  441372      66  441381  441378      67
  441384  441378      67  441384  441381      66  441390  441387      67  441393
  441387      67  441393  441390      66  441399  441396      67  441402  441396
      67  441402  441399      66  441408  441405      67  441411  441405      67
  441411  441408      66  441417  441414      67  441420  441414      67  441420
  441417      66  441426  441423      67  441429  441423      67  441429  441426
      66  441435  441432      67  441438  441432      67  441438  441435      66
  441444  441441      67  441447  441441      67  441447  441444      66  441453
  441450      67  441456  441450      67  441456  441453      66  441462  441459
      67  441465  441459      67  441465  441462      66  441471  441468      67
  441474  441468      67  441474  441471      66  441480  441477      67  441483
  441477      67  441483  441480      66  441489  441486      67  441492  441486
      67  441492  441489      66  441498  441495      67  441501  441495      67
  441501  441498      66  441507  441504      67  441510  441504      67  441510
  441507      66  441516  441513      67  441519  441513      67  441519  441516
      66  441525  441522      67  441528  441522      67  441528  441525      66
  441534  441531      67  441537  441531      67  441537  441534      66  441543
  441540      67  441546  441540      67  441546  441543      66  441552  441549
      67  441555  441549      67  441555  441552      66  441561  441558      67
  441564  441558      67  441564  441561      66  441570  441567      67  441573
  441567      67  441573  441570      66  441579  441576      67  441582  441576
      67  441582  441579      66  441588  441585      67  441591  441585      67
  441591  441588      66  441597  441594      67  441600  441594      67  441600
  441597      66  441606  441603      67  441609  441603      67  441609  441606
      66  441615  441612      67  441618  441612      67  441618  441615      66
  441624  441621      67  441627  441621      67  441627  441624      66  441633
  441630      67  441636  441630      67  441636  441633      66  441642  441639
      67  441645  441639      67  441645  441642      66  441651  441648      67
  441654  441648      67  441654  441651      66  441660  441657      67  441663
  441657      67  441663  441660      66  441669  441666      67  441672  441666
      67  441672  441669      66  441678  441675      67  441681  441675      67
  441681  441678      66  441687  441684      67  441690  441684      67  441690
  441687      66  441696  441693      67  441699  441693      67  441699  441696
      66  441705  441702      67  441708  441702      67  441708  441705      66
  441714  441711      67  441717  441711      67  441717  441714      66  441723
  441720      67  441726  441720      67  441726  441723      66  441732  441729
      67  441735  441729      67  441735  441732      66  441741  441738      67
  441744  441738      67  441744  441741      66  441750  441747      67  441753
  441747      67  441753  441750      66  441759  441756      67  441762  441756
      67  441762  441759      66  441768  441765      67  441771  441765      67
  441771  441768      66  441777  441774      67  441780  441774      67  441780
  441777      66  441786  441783      67  441789  441783      67  441789  441786
      66  441795  441792      67  441798  441792      67  441798  441795      66
  441804  441801      67  441807  441801      67  441807  441804      66  441813
  441810      67  441816  441810      67  441816  441813      66  441822  441819
      67  441825  441819      67  441825  441822      66  441831  441828      67
  441834  441828      67  441834  441831      66  441840  441837      67  441843
  441837      67  441843  441840      66  441849  441846      67  441852  441846
      67  441852  441849      66  441858  441855      67  441861  441855      67
  441861  441858      66  441867  441864      67  441870  441864      67  441870
  441867      66  441876  441873      67  441879  441873      67  441879  441876
      66  441885  441882      67  441888  441882      67  441888  441885      66
  441894  441891      67  441897  441891      67  441897  441894      66  441903
  441900      67  441906  441900      67  441906  441903      66  441912  441909
      67  441915  441909      67  441915  441912      66  441921  441918      67
  441924  441918      67  441924  441921      66  441930  441927      67  441933
  441927      67  441933  441930      66  441939  441936      67  441942  441936
      67  441942  441939      66  441948  441945      67  441951  441945      67
  441951  441948      66  441957  441954      67  441960  441954      67  441960
  441957      66  441966  441963      67  441969  441963      67  441969  441966
      66  441975  441972      67  441978  441972      67  441978  441975      66
  441984  441981      67  441987  441981      67  441987  441984      66  441993
  441990      67  441996  441990      67  441996  441993      66  442002  441999
      67  442005  441999      67  442005  442002      66  442011  442008      67
  442014  442008      67  442014  442011      66  442020  442017      67  442023
  442017      67  442023  442020      66  442029  442026      67  442032  442026
      67  442032  442029      66  442038  442035      67  442041  442035      67
  442041  442038      66  442047  442044      67  442050  442044      67  442050
  442047      66  442056  442053      67  442059  442053      67  442059  442056
      66  442065  442062      67  442068  442062      67  442068  442065      66
  442074  442071      67  442077  442071      67  442077  442074      66  442083
  442080      67  442086  442080      67  442086  442083      66  442092  442089
      67  442095  442089      67  442095  442092      66  442101  442098      67
  442104  442098      67  442104  442101      66  442110  442107      67  442113
  442107      67  442113  442110      66  442119  442116      67  442122  442116
      67  442122  442119      66  442128  442125      67  442131  442125      67
  442131  442128      66  442137  442134      67  442140  442134      67  442140
  442137      66  442146  442143      67  442149  442143      67  442149  442146
      66  442155  442152      67  442158  442152      67  442158  442155      66
  442164  442161      67  442167  442161      67  442167  442164      66  442173
  442170      67  442176  442170      67  442176  442173      66  442182  442179
      67  442185  442179      67  442185  442182      66  442191  442188      67
  442194  442188      67  442194  442191      66  442200  442197      67  442203
  442197      67  442203  442200      66  442209  442206      67  442212  442206
      67  442212  442209      66  442218  442215      67  442221  442215      67
  442221  442218      66  442227  442224      67  442230  442224      67  442230
  442227      66  442236  442233      67  442239  442233      67  442239  442236
      66  442245  442242      67  442248  442242      67  442248  442245      66
  442254  442251      67  442257  442251      67  442257  442254      66  442263
  442260      67  442266  442260      67  442266  442263      66  442272  442269
      67  442275  442269      67  442275  442272      66  442281  442278      67
  442284  442278      67  442284  442281      66  442290  442287      67  442293
  442287      67  442293  442290      66  442299  442296      67  442302  442296
      67  442302  442299      66  442308  442305      67  442311  442305      67
  442311  442308      66  442317  442314      67  442320  442314      67  442320
  442317      66  442326  442323      67  442329  442323      67  442329  442326
      66  442335  442332      67  442338  442332      67  442338  442335      66
  442344  442341      67  442347  442341      67  442347  442344      66  442353
  442350      67  442356  442350      67  442356  442353      66  442362  442359
      67  442365  442359      67  442365  442362      66  442371  442368      67
  442374  442368      67  442374  442371      66  442380  442377      67  442383
  442377      67  442383  442380      66  442389  442386      67  442392  442386
      67  442392  442389      66  442398  442395      67  442401  442395      67
  442401  442398      66  442407  442404      67  442410  442404      67  442410
  442407      66  442416  442413      67  442419  442413      67  442419  442416
      66  442425  442422      67  442428  442422      67  442428  442425      66
  442434  442431      67  442437  442431      67  442437  442434      66  442443
  442440      67  442446  442440      67  442446  442443      66  442452  442449
      67  442455  442449      67  442455  442452      66  442461  442458      67
  442464  442458      67  442464  442461      66  442470  442467      67  442473
  442467      67  442473  442470      66  442479  442476      67  442482  442476
      67  442482  442479      66  442488  442485      67  442491  442485      67
  442491  442488      66  442497  442494      67  442500  442494      67  442500
  442497      66  442506  442503      67  442509  442503      67  442509  442506
      66  442515  442512      67  442518  442512      67  442518  442515      66
  442524  442521      67  442527  442521      67  442527  442524      66  442533
  442530      67  442536  442530      67  442536  442533      66  442542  442539
      67  442545  442539      67  442545  442542      66  442551  442548      67
  442554  442548      67  442554  442551      66  442560  442557      67  442563
  442557      67  442563  442560      66  442569  442566      67  442572  442566
      67  442572  442569      66  442578  442575      67  442581  442575      67
  442581  442578      66  442587  442584      67  442590  442584      67  442590
  442587      66  442596  442593      67  442599  442593      67  442599  442596
      66  442605  442602      67  442608  442602      67  442608  442605      66
  442614  442611      67  442617  442611      67  442617  442614      66  442623
  442620      67  442626  442620      67  442626  442623      66  442632  442629
      67  442635  442629      67  442635  442632      66  442641  442638      67
  442644  442638      67  442644  442641      66  442650  442647      67  442653
  442647      67  442653  442650      66  442659  442656      67  442662  442656
      67  442662  442659      66  442668  442665      67  442671  442665      67
  442671  442668      66  442677  442674      67  442680  442674      67  442680
  442677      66  442686  442683      67  442689  442683      67  442689  442686
      66  442695  442692      67  442698  442692      67  442698  442695      66
  442704  442701      67  442707  442701      67  442707  442704      66  442713
  442710      67  442716  442710      67  442716  442713      66  442722  442719
      67  442725  442719      67  442725  442722      66  442731  442728      67
  442734  442728      67  442734  442731      66  442740  442737      67  442743
  442737      67  442743  442740      66  442749  442746      67  442752  442746
      67  442752  442749      66  442758  442755      67  442761  442755      67
  442761  442758      66  442767  442764      67  442770  442764      67  442770
  442767      66  442776  442773      67  442779  442773      67  442779  442776
      66  442785  442782      67  442788  442782      67  442788  442785      66
  442794  442791      67  442797  442791      67  442797  442794      66  442803
  442800      67  442806  442800      67  442806  442803      66  442812  442809
      67  442815  442809      67  442815  442812      66  442821  442818      67
  442824  442818      67  442824  442821      66  442830  442827      67  442833
  442827      67  442833  442830      66  442839  442836      67  442842  442836
      67  442842  442839      66  442848  442845      67  442851  442845      67
  442851  442848      66  442857  442854      67  442860  442854      67  442860
  442857      66  442866  442863      67  442869  442863      67  442869  442866
      66  442875  442872      67  442878  442872      67  442878  442875      66
  442884  442881      67  442887  442881      67  442887  442884      66  442893
  442890      67  442896  442890      67  442896  442893      66  442902  442899
      67  442905  442899      67  442905  442902      66  442911  442908      67
  442914  442908      67  442914  442911      66  442920  442917      67  442923
  442917      67  442923  442920      66  442929  442926      67  442932  442926
      67  442932  442929      66  442938  442935      67  442941  442935      67
  442941  442938      66  442947  442944      67  442950  442944      67  442950
  442947      66  442956  442953      67  442959  442953      67  442959  442956
      66  442965  442962      67  442968  442962      67  442968  442965      66
  442974  442971      67  442977  442971      67  442977  442974      66  442983
  442980      67  442986  442980      67  442986  442983      66  442992  442989
      67  442995  442989      67  442995  442992      66  443001  442998      67
  443004  442998      67  443004  443001      66  443010  443007      67  443013
  443007      67  443013  443010      66  443019  443016      67  443022  443016
      67  443022  443019      66  443028  443025      67  443031  443025      67
  443031  443028      66  443037  443034      67  443040  443034      67  443040
  443037      66  443046  443043      67  443049  443043      67  443049  443046
      66  443055  443052      67  443058  443052      67  443058  443055      66
  443064  443061      67  443067  443061      67  443067  443064      66  443073
  443070      67  443076  443070      67  443076  443073      66  443082  443079
      67  443085  443079      67  443085  443082      66  443091  443088      67
  443094  443088      67  443094  443091      66  443100  443097      67  443103
  443097      67  443103  443100      66  443109  443106      67  443112  443106
      67  443112  443109      66  443118  443115      67  443121  443115      67
  443121  443118      66  443127  443124      67  443130  443124      67  443130
  443127      66  443136  443133      67  443139  443133      67  443139  443136
      66  443145  443142      67  443148  443142      67  443148  443145      66
  443154  443151      67  443157  443151      67  443157  443154      66  443163
  443160      67  443166  443160      67  443166  443163      66  443172  443169
      67  443175  443169      67  443175  443172      66  443181  443178      67
  443184  443178      67  443184  443181      66  443190  443187      67  443193
  443187      67  443193  443190      66  443199  443196      67  443202  443196
      67  443202  443199      66  443208  443205      67  443211  443205      67
  443211  443208      66  443217  443214      67  443220  443214      67  443220
  443217      66  443226  443223      67  443229  443223      67  443229  443226
      66  443235  443232      67  443238  443232      67  443238  443235      66
  443244  443241      67  443247  443241      67  443247  443244      66  443253
  443250      67  443256  443250      67  443256  443253      66  443262  443259
      67  443265  443259      67  443265  443262      66  443271  443268      67
  443274  443268      67  443274  443271      66  443280  443277      67  443283
  443277      67  443283  443280      66  443289  443286      67  443292  443286
      67  443292  443289      66  443298  443295      67  443301  443295      67
  443301  443298      66  443307  443304      67  443310  443304      67  443310
  443307      66  443316  443313      67  443319  443313      67  443319  443316
      66  443325  443322      67  443328  443322      67  443328  443325      66
  443334  443331      67  443337  443331      67  443337  443334      66  443343
  443340      67  443346  443340      67  443346  443343      66  443352  443349
      67  443355  443349      67  443355  443352      66  443361  443358      67
  443364  443358      67  443364  443361      66  443370  443367      67  443373
  443367      67  443373  443370      66  443379  443376      67  443382  443376
      67  443382  443379      66  443388  443385      67  443391  443385      67
  443391  443388      66  443397  443394      67  443400  443394      67  443400
  443397      66  443406  443403      67  443409  443403      67  443409  443406
      66  443415  443412      67  443418  443412      67  443418  443415      66
  443424  443421      67  443427  443421      67  443427  443424      66  443433
  443430      67  443436  443430      67  443436  443433      66  443442  443439
      67  443445  443439      67  443445  443442      66  443451  443448      67
  443454  443448      67  443454  443451      66  443460  443457      67  443463
  443457      67  443463  443460      66  443469  443466      67  443472  443466
      67  443472  443469      66  443478  443475      67  443481  443475      67
  443481  443478      66  443487  443484      67  443490  443484      67  443490
  443487      66  443496  443493      67  443499  443493      67  443499  443496
      66  443505  443502      67  443508  443502      67  443508  443505      66
  443514  443511      67  443517  443511      67  443517  443514      66  443523
  443520      67  443526  443520      67  443526  443523      66  443532  443529
      67  443535  443529      67  443535  443532      66  443541  443538      67
  443544  443538      67  443544  443541      66  443550  443547      67  443553
  443547      67  443553  443550      66  443559  443556      67  443562  443556
      67  443562  443559      66  443568  443565      67  443571  443565      67
  443571  443568      66  443577  443574      67  443580  443574      67  443580
  443577      66  443586  443583      67  443589  443583      67  443589  443586
      66  443595  443592      67  443598  443592      67  443598  443595      66
  443604  443601      67  443607  443601      67  443607  443604      66  443613
  443610      67  443616  443610      67  443616  443613      66  443622  443619
      67  443625  443619      67  443625  443622      66  443631  443628      67
  443634  443628      67  443634  443631      66  443640  443637      67  443643
  443637      67  443643  443640      66  443649  443646      67  443652  443646
      67  443652  443649      66  443658  443655      67  443661  443655      67
  443661  443658      66  443667  443664      67  443670  443664      67  443670
  443667      66  443676  443673      67  443679  443673      67  443679  443676
      66  443685  443682      67  443688  443682      67  443688  443685      66
  443694  443691      67  443697  443691      67  443697  443694      66  443703
  443700      67  443706  443700      67  443706  443703      66  443712  443709
      67  443715  443709      67  443715  443712      66  443721  443718      67
  443724  443718      67  443724  443721      66  443730  443727      67  443733
  443727      67  443733  443730      66  443739  443736      67  443742  443736
      67  443742  443739      66  443748  443745      67  443751  443745      67
  443751  443748      66  443757  443754      67  443760  443754      67  443760
  443757      66  443766  443763      67  443769  443763      67  443769  443766
      66  443775  443772      67  443778  443772      67  443778  443775      66
  443784  443781      67  443787  443781      67  443787  443784      66  443793
  443790      67  443796  443790      67  443796  443793      66  443802  443799
      67  443805  443799      67  443805  443802      66  443811  443808      67
  443814  443808      67  443814  443811      66  443820  443817      67  443823
  443817      67  443823  443820      66  443829  443826      67  443832  443826
      67  443832  443829      66  443838  443835      67  443841  443835      67
  443841  443838      66  443847  443844      67  443850  443844      67  443850
  443847      66  443856  443853      67  443859  443853      67  443859  443856
      66  443865  443862      67  443868  443862      67  443868  443865      66
  443874  443871      67  443877  443871      67  443877  443874      66  443883
  443880      67  443886  443880      67  443886  443883      66  443892  443889
      67  443895  443889      67  443895  443892      66  443901  443898      67
  443904  443898      67  443904  443901      66  443910  443907      67  443913
  443907      67  443913  443910      66  443919  443916      67  443922  443916
      67  443922  443919      66  443928  443925      67  443931  443925      67
  443931  443928      66  443937  443934      67  443940  443934      67  443940
  443937      66  443946  443943      67  443949  443943      67  443949  443946
      66  443955  443952      67  443958  443952      67  443958  443955      66
  443964  443961      67  443967  443961      67  443967  443964      66  443973
  443970      67  443976  443970      67  443976  443973      66  443982  443979
      67  443985  443979      67  443985  443982      66  443991  443988      67
  443994  443988      67  443994  443991      66  444000  443997      67  444003
  443997      67  444003  444000      66  444009  444006      67  444012  444006
      67  444012  444009      66  444018  444015      67  444021  444015      67
  444021  444018      66  444027  444024      67  444030  444024      67  444030
  444027      66  444036  444033      67  444039  444033      67  444039  444036
      66  444045  444042      67  444048  444042      67  444048  444045      66
  444054  444051      67  444057  444051      67  444057  444054      66  444063
  444060      67  444066  444060      67  444066  444063      66  444072  444069
      67  444075  444069      67  444075  444072      66  444081  444078      67
  444084  444078      67  444084  444081      66  444090  444087      67  444093
  444087      67  444093  444090      66  444099  444096      67  444102  444096
      67  444102  444099      66  444108  444105      67  444111  444105      67
  444111  444108      66  444117  444114      67  444120  444114      67  444120
  444117      66  444126  444123      67  444129  444123      67  444129  444126
      66  444135  444132      67  444138  444132      67  444138  444135      66
  444144  444141      67  444147  444141      67  444147  444144      66  444153
  444150      67  444156  444150      67  444156  444153      66  444162  444159
      67  444165  444159      67  444165  444162      66  444171  444168      67
  444174  444168      67  444174  444171      66  444180  444177      67  444183
  444177      67  444183  444180      66  444189  444186      67  444192  444186
      67  444192  444189      66  444198  444195      67  444201  444195      67
  444201  444198      66  444207  444204      67  444210  444204      67  444210
  444207      66  444216  444213      67  444219  444213      67  444219  444216
      66  444225  444222      67  444228  444222      67  444228  444225      66
  444234  444231      67  444237  444231      67  444237  444234      66  444243
  444240      67  444246  444240      67  444246  444243      66  444252  444249
      67  444255  444249      67  444255  444252      66  444261  444258      67
  444264  444258      67  444264  444261      66  444270  444267      67  444273
  444267      67  444273  444270      66  444279  444276      67  444282  444276
      67  444282  444279      66  444288  444285      67  444291  444285      67
  444291  444288      66  444297  444294      67  444300  444294      67  444300
  444297      66  444306  444303      67  444309  444303      67  444309  444306
      66  444315  444312      67  444318  444312      67  444318  444315      66
  444324  444321      67  444327  444321      67  444327  444324      66  444333
  444330      67  444336  444330      67  444336  444333      66  444342  444339
      67  444345  444339      67  444345  444342      66  444351  444348      67
  444354  444348      67  444354  444351      66  444360  444357      67  444363
  444357      67  444363  444360      66  444369  444366      67  444372  444366
      67  444372  444369      66  444378  444375      67  444381  444375      67
  444381  444378      66  444387  444384      67  444390  444384      67  444390
  444387      66  444396  444393      67  444399  444393      67  444399  444396
      66  444405  444402      67  444408  444402      67  444408  444405      66
  444414  444411      67  444417  444411      67  444417  444414      66  444423
  444420      67  444426  444420      67  444426  444423      66  444432  444429
      67  444435  444429      67  444435  444432      66  444441  444438      67
  444444  444438      67  444444  444441      66  444450  444447      67  444453
  444447      67  444453  444450      66  444459  444456      67  444462  444456
      67  444462  444459      66  444468  444465      67  444471  444465      67
  444471  444468      66  444477  444474      67  444480  444474      67  444480
  444477      66  444486  444483      67  444489  444483      67  444489  444486
      66  444495  444492      67  444498  444492      67  444498  444495      66
  444504  444501      67  444507  444501      67  444507  444504      66  444513
  444510      67  444516  444510      67  444516  444513      66  444522  444519
      67  444525  444519      67  444525  444522      66  444531  444528      67
  444534  444528      67  444534  444531      66  444540  444537      67  444543
  444537      67  444543  444540      66  444549  444546      67  444552  444546
      67  444552  444549      66  444558  444555      67  444561  444555      67
  444561  444558      66  444567  444564      67  444570  444564      67  444570
  444567      66  444576  444573      67  444579  444573      67  444579  444576
      66  444585  444582      67  444588  444582      67  444588  444585      66
  444594  444591      67  444597  444591      67  444597  444594      66  444603
  444600      67  444606  444600      67  444606  444603      66  444612  444609
      67  444615  444609      67  444615  444612      66  444621  444618      67
  444624  444618      67  444624  444621      66  444630  444627      67  444633
  444627      67  444633  444630      66  444639  444636      67  444642  444636
      67  444642  444639      66  444648  444645      67  444651  444645      67
  444651  444648      66  444657  444654      67  444660  444654      67  444660
  444657      66  444666  444663      67  444669  444663      67  444669  444666
      66  444675  444672      67  444678  444672      67  444678  444675      66
  444684  444681      67  444687  444681      67  444687  444684      66  444693
  444690      67  444696  444690      67  444696  444693      66  444702  444699
      67  444705  444699      67  444705  444702      66  444711  444708      67
  444714  444708      67  444714  444711      66  444720  444717      67  444723
  444717      67  444723  444720      66  444729  444726      67  444732  444726
      67  444732  444729      66  444738  444735      67  444741  444735      67
  444741  444738      66  444747  444744      67  444750  444744      67  444750
  444747      66  444756  444753      67  444759  444753      67  444759  444756
      66  444765  444762      67  444768  444762      67  444768  444765      66
  444774  444771      67  444777  444771      67  444777  444774      66  444783
  444780      67  444786  444780      67  444786  444783      66  444792  444789
      67  444795  444789      67  444795  444792      66  444801  444798      67
  444804  444798      67  444804  444801      66  444810  444807      67  444813
  444807      67  444813  444810      66  444819  444816      67  444822  444816
      67  444822  444819      66  444828  444825      67  444831  444825      67
  444831  444828      66  444837  444834      67  444840  444834      67  444840
  444837      66  444846  444843      67  444849  444843      67  444849  444846
      66  444855  444852      67  444858  444852      67  444858  444855      66
  444864  444861      67  444867  444861      67  444867  444864      66  444873
  444870      67  444876  444870      67  444876  444873      66  444882  444879
      67  444885  444879      67  444885  444882      66  444891  444888      67
  444894  444888      67  444894  444891      66  444900  444897      67  444903
  444897      67  444903  444900      66  444909  444906      67  444912  444906
      67  444912  444909      66  444918  444915      67  444921  444915      67
  444921  444918      66  444927  444924      67  444930  444924      67  444930
  444927      66  444936  444933      67  444939  444933      67  444939  444936
      66  444945  444942      67  444948  444942      67  444948  444945      66
  444954  444951      67  444957  444951      67  444957  444954      66  444963
  444960      67  444966  444960      67  444966  444963      66  444972  444969
      67  444975  444969      67  444975  444972      66  444981  444978      67
  444984  444978      67  444984  444981      66  444990  444987      67  444993
  444987      67  444993  444990      66  444999  444996      67  445002  444996
      67  445002  444999      66  445008  445005      67  445011  445005      67
  445011  445008      66  445017  445014      67  445020  445014      67  445020
  445017      66  445026  445023      67  445029  445023      67  445029  445026
      66  445035  445032      67  445038  445032      67  445038  445035      66
  445044  445041      67  445047  445041      67  445047  445044      66  445053
  445050      67  445056  445050      67  445056  445053      66  445062  445059
      67  445065  445059      67  445065  445062      66  445071  445068      67
  445074  445068      67  445074  445071      66  445080  445077      67  445083
  445077      67  445083  445080      66  445089  445086      67  445092  445086
      67  445092  445089      66  445098  445095      67  445101  445095      67
  445101  445098      66  445107  445104      67  445110  445104      67  445110
  445107      66  445116  445113      67  445119  445113      67  445119  445116
      66  445125  445122      67  445128  445122      67  445128  445125      66
  445134  445131      67  445137  445131      67  445137  445134      66  445143
  445140      67  445146  445140      67  445146  445143      66  445152  445149
      67  445155  445149      67  445155  445152      66  445161  445158      67
  445164  445158      67  445164  445161      66  445170  445167      67  445173
  445167      67  445173  445170      66  445179  445176      67  445182  445176
      67  445182  445179      66  445188  445185      67  445191  445185      67
  445191  445188      66  445197  445194      67  445200  445194      67  445200
  445197      66  445206  445203      67  445209  445203      67  445209  445206
      66  445215  445212      67  445218  445212      67  445218  445215      66
  445224  445221      67  445227  445221      67  445227  445224      66  445233
  445230      67  445236  445230      67  445236  445233      66  445242  445239
      67  445245  445239      67  445245  445242      66  445251  445248      67
  445254  445248      67  445254  445251      66  445260  445257      67  445263
  445257      67  445263  445260      66  445269  445266      67  445272  445266
      67  445272  445269      66  445278  445275      67  445281  445275      67
  445281  445278      66  445287  445284      67  445290  445284      67  445290
  445287      66  445296  445293      67  445299  445293      67  445299  445296
      66  445305  445302      67  445308  445302      67  445308  445305      66
  445314  445311      67  445317  445311      67  445317  445314      66  445323
  445320      67  445326  445320      67  445326  445323      66  445332  445329
      67  445335  445329      67  445335  445332      66  445341  445338      67
  445344  445338      67  445344  445341      66  445350  445347      67  445353
  445347      67  445353  445350      66  445359  445356      67  445362  445356
      67  445362  445359      66  445368  445365      67  445371  445365      67
  445371  445368      66  445377  445374      67  445380  445374      67  445380
  445377      66  445386  445383      67  445389  445383      67  445389  445386
      66  445395  445392      67  445398  445392      67  445398  445395      66
  445404  445401      67  445407  445401      67  445407  445404      66  445413
  445410      67  445416  445410      67  445416  445413      66  445422  445419
      67  445425  445419      67  445425  445422      66  445431  445428      67
  445434  445428      67  445434  445431      66  445440  445437      67  445443
  445437      67  445443  445440      66  445449  445446      67  445452  445446
      67  445452  445449      66  445458  445455      67  445461  445455      67
  445461  445458      66  445467  445464      67  445470  445464      67  445470
  445467      66  445476  445473      67  445479  445473      67  445479  445476
      66  445485  445482      67  445488  445482      67  445488  445485      66
  445494  445491      67  445497  445491      67  445497  445494      66  445503
  445500      67  445506  445500      67  445506  445503      66  445512  445509
      67  445515  445509      67  445515  445512      66  445521  445518      67
  445524  445518      67  445524  445521      66  445530  445527      67  445533
  445527      67  445533  445530      66  445539  445536      67  445542  445536
      67  445542  445539      66  445548  445545      67  445551  445545      67
  445551  445548      66  445557  445554      67  445560  445554      67  445560
  445557      66  445566  445563      67  445569  445563      67  445569  445566
      66  445575  445572      67  445578  445572      67  445578  445575      66
  445584  445581      67  445587  445581      67  445587  445584      66  445593
  445590      67  445596  445590      67  445596  445593      66  445602  445599
      67  445605  445599      67  445605  445602      66  445611  445608      67
  445614  445608      67  445614  445611      66  445620  445617      67  445623
  445617      67  445623  445620      66  445629  445626      67  445632  445626
      67  445632  445629      66  445638  445635      67  445641  445635      67
  445641  445638      66  445647  445644      67  445650  445644      67  445650
  445647      66  445656  445653      67  445659  445653      67  445659  445656
      66  445665  445662      67  445668  445662      67  445668  445665      66
  445674  445671      67  445677  445671      67  445677  445674      66  445683
  445680      67  445686  445680      67  445686  445683      66  445692  445689
      67  445695  445689      67  445695  445692      66  445701  445698      67
  445704  445698      67  445704  445701      66  445710  445707      67  445713
  445707      67  445713  445710      66  445719  445716      67  445722  445716
      67  445722  445719      66  445728  445725      67  445731  445725      67
  445731  445728      66  445737  445734      67  445740  445734      67  445740
  445737      66  445746  445743      67  445749  445743      67  445749  445746
      66  445755  445752      67  445758  445752      67  445758  445755      66
  445764  445761      67  445767  445761      67  445767  445764      66  445773
  445770      67  445776  445770      67  445776  445773      66  445782  445779
      67  445785  445779      67  445785  445782      66  445791  445788      67
  445794  445788      67  445794  445791      66  445800  445797      67  445803
  445797      67  445803  445800      66  445809  445806      67  445812  445806
      67  445812  445809      66  445818  445815      67  445821  445815      67
  445821  445818      66  445827  445824      67  445830  445824      67  445830
  445827      66  445836  445833      67  445839  445833      67  445839  445836
      66  445845  445842      67  445848  445842      67  445848  445845      66
  445854  445851      67  445857  445851      67  445857  445854      66  445863
  445860      67  445866  445860      67  445866  445863      66  445872  445869
      67  445875  445869      67  445875  445872      66  445881  445878      67
  445884  445878      67  445884  445881      66  445890  445887      67  445893
  445887      67  445893  445890      66  445899  445896      67  445902  445896
      67  445902  445899      66  445908  445905      67  445911  445905      67
  445911  445908      66  445917  445914      67  445920  445914      67  445920
  445917      66  445926  445923      67  445929  445923      67  445929  445926
      66  445935  445932      67  445938  445932      67  445938  445935      66
  445944  445941      67  445947  445941      67  445947  445944      66  445953
  445950      67  445956  445950      67  445956  445953      66  445962  445959
      67  445965  445959      67  445965  445962      66  445971  445968      67
  445974  445968      67  445974  445971      66  445980  445977      67  445983
  445977      67  445983  445980      66  445989  445986      67  445992  445986
      67  445992  445989      66  445998  445995      67  446001  445995      67
  446001  445998      66  446007  446004      67  446010  446004      67  446010
  446007      66  446016  446013      67  446019  446013      67  446019  446016
      66  446025  446022      67  446028  446022      67  446028  446025      66
  446034  446031      67  446037  446031      67  446037  446034      66  446043
  446040      67  446046  446040      67  446046  446043      66  446052  446049
      67  446055  446049      67  446055  446052      66  446061  446058      67
  446064  446058      67  446064  446061      66  446070  446067      67  446073
  446067      67  446073  446070      66  446079  446076      67  446082  446076
      67  446082  446079      66  446088  446085      67  446091  446085      67
  446091  446088      66  446097  446094      67  446100  446094      67  446100
  446097      66  446106  446103      67  446109  446103      67  446109  446106
      66  446115  446112      67  446118  446112      67  446118  446115      66
  446124  446121      67  446127  446121      67  446127  446124      66  446133
  446130      67  446136  446130      67  446136  446133      66  446142  446139
      67  446145  446139      67  446145  446142      66  446151  446148      67
  446154  446148      67  446154  446151      66  446160  446157      67  446163
  446157      67  446163  446160      66  446169  446166      67  446172  446166
      67  446172  446169      66  446178  446175      67  446181  446175      67
  446181  446178      66  446187  446184      67  446190  446184      67  446190
  446187      66  446196  446193      67  446199  446193      67  446199  446196
      66  446205  446202      67  446208  446202      67  446208  446205      66
  446214  446211      67  446217  446211      67  446217  446214      66  446223
  446220      67  446226  446220      67  446226  446223      66  446232  446229
      67  446235  446229      67  446235  446232      66  446241  446238      67
  446244  446238      67  446244  446241      66  446250  446247      67  446253
  446247      67  446253  446250      66  446259  446256      67  446262  446256
      67  446262  446259      66  446268  446265      67  446271  446265      67
  446271  446268      66  446277  446274      67  446280  446274      67  446280
  446277      66  446286  446283      67  446289  446283      67  446289  446286
      66  446295  446292      67  446298  446292      67  446298  446295      66
  446304  446301      67  446307  446301      67  446307  446304      66  446313
  446310      67  446316  446310      67  446316  446313      66  446322  446319
      67  446325  446319      67  446325  446322      66  446331  446328      67
  446334  446328      67  446334  446331      66  446340  446337      67  446343
  446337      67  446343  446340      66  446349  446346      67  446352  446346
      67  446352  446349      66  446358  446355      67  446361  446355      67
  446361  446358      66  446367  446364      67  446370  446364      67  446370
  446367      66  446376  446373      67  446379  446373      67  446379  446376
      66  446385  446382      67  446388  446382      67  446388  446385      66
  446394  446391      67  446397  446391      67  446397  446394      66  446403
  446400      67  446406  446400      67  446406  446403      66  446412  446409
      67  446415  446409      67  446415  446412      66  446421  446418      67
  446424  446418      67  446424  446421      66  446430  446427      67  446433
  446427      67  446433  446430      66  446439  446436      67  446442  446436
      67  446442  446439      66  446448  446445      67  446451  446445      67
  446451  446448      66  446457  446454      67  446460  446454      67  446460
  446457      66  446466  446463      67  446469  446463      67  446469  446466
      66  446475  446472      67  446478  446472      67  446478  446475      66
  446484  446481      67  446487  446481      67  446487  446484      66  446493
  446490      67  446496  446490      67  446496  446493      66  446502  446499
      67  446505  446499      67  446505  446502      66  446511  446508      67
  446514  446508      67  446514  446511      66  446520  446517      67  446523
  446517      67  446523  446520      66  446529  446526      67  446532  446526
      67  446532  446529      66  446538  446535      67  446541  446535      67
  446541  446538      66  446547  446544      67  446550  446544      67  446550
  446547      66  446556  446553      67  446559  446553      67  446559  446556
      66  446565  446562      67  446568  446562      67  446568  446565      66
  446574  446571      67  446577  446571      67  446577  446574      66  446583
  446580      67  446586  446580      67  446586  446583      66  446592  446589
      67  446595  446589      67  446595  446592      66  446601  446598      67
  446604  446598      67  446604  446601      66  446610  446607      67  446613
  446607      67  446613  446610      66  446619  446616      67  446622  446616
      67  446622  446619      66  446628  446625      67  446631  446625      67
  446631  446628      66  446637  446634      67  446640  446634      67  446640
  446637      66  446646  446643      67  446649  446643      67  446649  446646
      66  446655  446652      67  446658  446652      67  446658  446655      66
  446664  446661      67  446667  446661      67  446667  446664      66  446673
  446670      67  446676  446670      67  446676  446673      66  446682  446679
      67  446685  446679      67  446685  446682      66  446691  446688      67
  446694  446688      67  446694  446691      66  446700  446697      67  446703
  446697      67  446703  446700      66  446709  446706      67  446712  446706
      67  446712  446709      66  446718  446715      67  446721  446715      67
  446721  446718      66  446727  446724      67  446730  446724      67  446730
  446727      66  446736  446733      67  446739  446733      67  446739  446736
      66  446745  446742      67  446748  446742      67  446748  446745      66
  446754  446751      67  446757  446751      67  446757  446754      66  446763
  446760      67  446766  446760      67  446766  446763      66  446772  446769
      67  446775  446769      67  446775  446772      66  446781  446778      67
  446784  446778      67  446784  446781      66  446790  446787      67  446793
  446787      67  446793  446790      66  446799  446796      67  446802  446796
      67  446802  446799      66  446808  446805      67  446811  446805      67
  446811  446808      66  446817  446814      67  446820  446814      67  446820
  446817      66  446826  446823      67  446829  446823      67  446829  446826
      66  446835  446832      67  446838  446832      67  446838  446835      66
  446844  446841      67  446847  446841      67  446847  446844      66  446853
  446850      67  446856  446850      67  446856  446853      66  446862  446859
      67  446865  446859      67  446865  446862      66  446871  446868      67
  446874  446868      67  446874  446871      66  446880  446877      67  446883
  446877      67  446883  446880      66  446889  446886      67  446892  446886
      67  446892  446889      66  446898  446895      67  446901  446895      67
  446901  446898      66  446907  446904      67  446910  446904      67  446910
  446907      66  446916  446913      67  446919  446913      67  446919  446916
      66  446925  446922      67  446928  446922      67  446928  446925      66
  446934  446931      67  446937  446931      67  446937  446934      66  446943
  446940      67  446946  446940      67  446946  446943      66  446952  446949
      67  446955  446949      67  446955  446952      66  446961  446958      67
  446964  446958      67  446964  446961      66  446970  446967      67  446973
  446967      67  446973  446970      66  446979  446976      67  446982  446976
      67  446982  446979      66  446988  446985      67  446991  446985      67
  446991  446988      66  446997  446994      67  447000  446994      67  447000
  446997      66  447006  447003      67  447009  447003      67  447009  447006
      66  447015  447012      67  447018  447012      67  447018  447015      66
  447024  447021      67  447027  447021      67  447027  447024      66  447033
  447030      67  447036  447030      67  447036  447033      66  447042  447039
      67  447045  447039      67  447045  447042      66  447051  447048      67
  447054  447048      67  447054  447051      66  447060  447057      67  447063
  447057      67  447063  447060      66  447069  447066      67  447072  447066
      67  447072  447069      66  447078  447075      67  447081  447075      67
  447081  447078      66  447087  447084      67  447090  447084      67  447090
  447087      66  447096  447093      67  447099  447093      67  447099  447096
      66  447105  447102      67  447108  447102      67  447108  447105      66
  447114  447111      67  447117  447111      67  447117  447114      66  447123
  447120      67  447126  447120      67  447126  447123      66  447132  447129
      67  447135  447129      67  447135  447132      66  447141  447138      67
  447144  447138      67  447144  447141      66  447150  447147      67  447153
  447147      67  447153  447150      66  447159  447156      67  447162  447156
      67  447162  447159      66  447168  447165      67  447171  447165      67
  447171  447168      66  447177  447174      67  447180  447174      67  447180
  447177      66  447186  447183      67  447189  447183      67  447189  447186
      66  447195  447192      67  447198  447192      67  447198  447195      66
  447204  447201      67  447207  447201      67  447207  447204      66  447213
  447210      67  447216  447210      67  447216  447213      66  447222  447219
      67  447225  447219      67  447225  447222      66  447231  447228      67
  447234  447228      67  447234  447231      66  447240  447237      67  447243
  447237      67  447243  447240      66  447249  447246      67  447252  447246
      67  447252  447249      66  447258  447255      67  447261  447255      67
  447261  447258      66  447267  447264      67  447270  447264      67  447270
  447267      66  447276  447273      67  447279  447273      67  447279  447276
      66  447285  447282      67  447288  447282      67  447288  447285      66
  447294  447291      67  447297  447291      67  447297  447294      66  447303
  447300      67  447306  447300      67  447306  447303      66  447312  447309
      67  447315  447309      67  447315  447312      66  447321  447318      67
  447324  447318      67  447324  447321      66  447330  447327      67  447333
  447327      67  447333  447330      66  447339  447336      67  447342  447336
      67  447342  447339      66  447348  447345      67  447351  447345      67
  447351  447348      66  447357  447354      67  447360  447354      67  447360
  447357      66  447366  447363      67  447369  447363      67  447369  447366
      66  447375  447372      67  447378  447372      67  447378  447375      66
  447384  447381      67  447387  447381      67  447387  447384      66  447393
  447390      67  447396  447390      67  447396  447393      66  447402  447399
      67  447405  447399      67  447405  447402      66  447411  447408      67
  447414  447408      67  447414  447411      66  447420  447417      67  447423
  447417      67  447423  447420      66  447429  447426      67  447432  447426
      67  447432  447429      66  447438  447435      67  447441  447435      67
  447441  447438      66  447447  447444      67  447450  447444      67  447450
  447447      66  447456  447453      67  447459  447453      67  447459  447456
      66  447465  447462      67  447468  447462      67  447468  447465      66
  447474  447471      67  447477  447471      67  447477  447474      66  447483
  447480      67  447486  447480      67  447486  447483      66  447492  447489
      67  447495  447489      67  447495  447492      66  447501  447498      67
  447504  447498      67  447504  447501      66  447510  447507      67  447513
  447507      67  447513  447510      66  447519  447516      67  447522  447516
      67  447522  447519      66  447528  447525      67  447531  447525      67
  447531  447528      66  447537  447534      67  447540  447534      67  447540
  447537      66  447546  447543      67  447549  447543      67  447549  447546
      66  447555  447552      67  447558  447552      67  447558  447555      66
  447564  447561      67  447567  447561      67  447567  447564      66  447573
  447570      67  447576  447570      67  447576  447573      66  447582  447579
      67  447585  447579      67  447585  447582      66  447591  447588      67
  447594  447588      67  447594  447591      66  447600  447597      67  447603
  447597      67  447603  447600      66  447609  447606      67  447612  447606
      67  447612  447609      66  447618  447615      67  447621  447615      67
  447621  447618      66  447627  447624      67  447630  447624      67  447630
  447627      66  447636  447633      67  447639  447633      67  447639  447636
      66  447645  447642      67  447648  447642      67  447648  447645      66
  447654  447651      67  447657  447651      67  447657  447654      66  447663
  447660      67  447666  447660      67  447666  447663      66  447672  447669
      67  447675  447669      67  447675  447672      66  447681  447678      67
  447684  447678      67  447684  447681      66  447690  447687      67  447693
  447687      67  447693  447690      66  447699  447696      67  447702  447696
      67  447702  447699      66  447708  447705      67  447711  447705      67
  447711  447708      66  447717  447714      67  447720  447714      67  447720
  447717      66  447726  447723      67  447729  447723      67  447729  447726
      66  447735  447732      67  447738  447732      67  447738  447735      66
  447744  447741      67  447747  447741      67  447747  447744      66  447753
  447750      67  447756  447750      67  447756  447753      66  447762  447759
      67  447765  447759      67  447765  447762      66  447771  447768      67
  447774  447768      67  447774  447771      66  447780  447777      67  447783
  447777      67  447783  447780      66  447789  447786      67  447792  447786
      67  447792  447789      66  447798  447795      67  447801  447795      67
  447801  447798      66  447807  447804      67  447810  447804      67  447810
  447807      66  447816  447813      67  447819  447813      67  447819  447816
      66  447825  447822      67  447828  447822      67  447828  447825      66
  447834  447831      67  447837  447831      67  447837  447834      66  447843
  447840      67  447846  447840      67  447846  447843      66  447852  447849
      67  447855  447849      67  447855  447852      66  447861  447858      67
  447864  447858      67  447864  447861      66  447870  447867      67  447873
  447867      67  447873  447870      66  447879  447876      67  447882  447876
      67  447882  447879      66  447888  447885      67  447891  447885      67
  447891  447888      66  447897  447894      67  447900  447894      67  447900
  447897      66  447906  447903      67  447909  447903      67  447909  447906
      66  447915  447912      67  447918  447912      67  447918  447915      66
  447924  447921      67  447927  447921      67  447927  447924      66  447933
  447930      67  447936  447930      67  447936  447933      66  447942  447939
      67  447945  447939      67  447945  447942      66  447951  447948      67
  447954  447948      67  447954  447951      66  447960  447957      67  447963
  447957      67  447963  447960      66  447969  447966      67  447972  447966
      67  447972  447969      66  447978  447975      67  447981  447975      67
  447981  447978      66  447987  447984      67  447990  447984      67  447990
  447987      66  447996  447993      67  447999  447993      67  447999  447996
      66  448005  448002      67  448008  448002      67  448008  448005      66
  448014  448011      67  448017  448011      67  448017  448014      66  448023
  448020      67  448026  448020      67  448026  448023      66  448032  448029
      67  448035  448029      67  448035  448032      66  448041  448038      67
  448044  448038      67  448044  448041      66  448050  448047      67  448053
  448047      67  448053  448050      66  448059  448056      67  448062  448056
      67  448062  448059      66  448068  448065      67  448071  448065      67
  448071  448068      66  448077  448074      67  448080  448074      67  448080
  448077      66  448086  448083      67  448089  448083      67  448089  448086
      66  448095  448092      67  448098  448092      67  448098  448095      66
  448104  448101      67  448107  448101      67  448107  448104      66  448113
  448110      67  448116  448110      67  448116  448113      66  448122  448119
      67  448125  448119      67  448125  448122      66  448131  448128      67
  448134  448128      67  448134  448131      66  448140  448137      67  448143
  448137      67  448143  448140      66  448149  448146      67  448152  448146
      67  448152  448149      66  448158  448155      67  448161  448155      67
  448161  448158      66  448167  448164      67  448170  448164      67  448170
  448167      66  448176  448173      67  448179  448173      67  448179  448176
      66  448185  448182      67  448188  448182      67  448188  448185      66
  448194  448191      67  448197  448191      67  448197  448194      66  448203
  448200      67  448206  448200      67  448206  448203      66  448212  448209
      67  448215  448209      67  448215  448212      66  448221  448218      67
  448224  448218      67  448224  448221      66  448230  448227      67  448233
  448227      67  448233  448230      66  448239  448236      67  448242  448236
      67  448242  448239      66  448248  448245      67  448251  448245      67
  448251  448248      66  448257  448254      67  448260  448254      67  448260
  448257      66  448266  448263      67  448269  448263      67  448269  448266
      66  448275  448272      67  448278  448272      67  448278  448275      66
  448284  448281      67  448287  448281      67  448287  448284      66  448293
  448290      67  448296  448290      67  448296  448293      66  448302  448299
      67  448305  448299      67  448305  448302      66  448311  448308      67
  448314  448308      67  448314  448311      66  448320  448317      67  448323
  448317      67  448323  448320      66  448329  448326      67  448332  448326
      67  448332  448329      66  448338  448335      67  448341  448335      67
  448341  448338      66  448347  448344      67  448350  448344      67  448350
  448347      66  448356  448353      67  448359  448353      67  448359  448356
      66  448365  448362      67  448368  448362      67  448368  448365      66
  448374  448371      67  448377  448371      67  448377  448374      66  448383
  448380      67  448386  448380      67  448386  448383      66  448392  448389
      67  448395  448389      67  448395  448392      66  448401  448398      67
  448404  448398      67  448404  448401      66  448410  448407      67  448413
  448407      67  448413  448410      66  448419  448416      67  448422  448416
      67  448422  448419      66  448428  448425      67  448431  448425      67
  448431  448428      66  448437  448434      67  448440  448434      67  448440
  448437      66  448446  448443      67  448449  448443      67  448449  448446
      66  448455  448452      67  448458  448452      67  448458  448455      66
  448464  448461      67  448467  448461      67  448467  448464      66  448473
  448470      67  448476  448470      67  448476  448473      66  448482  448479
      67  448485  448479      67  448485  448482      66  448491  448488      67
  448494  448488      67  448494  448491      66  448500  448497      67  448503
  448497      67  448503  448500      66  448509  448506      67  448512  448506
      67  448512  448509      66  448518  448515      67  448521  448515      67
  448521  448518      66  448527  448524      67  448530  448524      67  448530
  448527      66  448536  448533      67  448539  448533      67  448539  448536
      66  448545  448542      67  448548  448542      67  448548  448545      66
  448554  448551      67  448557  448551      67  448557  448554      66  448563
  448560      67  448566  448560      67  448566  448563      66  448572  448569
      67  448575  448569      67  448575  448572      66  448581  448578      67
  448584  448578      67  448584  448581      66  448590  448587      67  448593
  448587      67  448593  448590      66  448599  448596      67  448602  448596
      67  448602  448599      66  448608  448605      67  448611  448605      67
  448611  448608      66  448617  448614      67  448620  448614      67  448620
  448617      66  448626  448623      67  448629  448623      67  448629  448626
      66  448635  448632      67  448638  448632      67  448638  448635      66
  448644  448641      67  448647  448641      67  448647  448644      66  448653
  448650      67  448656  448650      67  448656  448653      66  448662  448659
      67  448665  448659      67  448665  448662      66  448671  448668      67
  448674  448668      67  448674  448671      66  448680  448677      67  448683
  448677      67  448683  448680      66  448689  448686      67  448692  448686
      67  448692  448689      66  448698  448695      67  448701  448695      67
  448701  448698      66  448707  448704      67  448710  448704      67  448710
  448707      66  448716  448713      67  448719  448713      67  448719  448716
      66  448725  448722      67  448728  448722      67  448728  448725      66
  448734  448731      67  448737  448731      67  448737  448734      66  448743
  448740      67  448746  448740      67  448746  448743      66  448752  448749
      67  448755  448749      67  448755  448752      66  448761  448758      67
  448764  448758      67  448764  448761      66  448770  448767      67  448773
  448767      67  448773  448770      66  448779  448776      67  448782  448776
      67  448782  448779      66  448788  448785      67  448791  448785      67
  448791  448788      66  448797  448794      67  448800  448794      67  448800
  448797      66  448806  448803      67  448809  448803      67  448809  448806
      66  448815  448812      67  448818  448812      67  448818  448815      66
  448824  448821      67  448827  448821      67  448827  448824      66  448833
  448830      67  448836  448830      67  448836  448833      66  448842  448839
      67  448845  448839      67  448845  448842      66  448851  448848      67
  448854  448848      67  448854  448851      66  448860  448857      67  448863
  448857      67  448863  448860      66  448869  448866      67  448872  448866
      67  448872  448869      66  448878  448875      67  448881  448875      67
  448881  448878      66  448887  448884      67  448890  448884      67  448890
  448887      66  448896  448893      67  448899  448893      67  448899  448896
      66  448905  448902      67  448908  448902      67  448908  448905      66
  448914  448911      67  448917  448911      67  448917  448914      66  448923
  448920      67  448926  448920      67  448926  448923      66  448932  448929
      67  448935  448929      67  448935  448932      66  448941  448938      67
  448944  448938      67  448944  448941      66  448950  448947      67  448953
  448947      67  448953  448950      66  448959  448956      67  448962  448956
      67  448962  448959      66  448968  448965      67  448971  448965      67
  448971  448968      66  448977  448974      67  448980  448974      67  448980
  448977      66  448986  448983      67  448989  448983      67  448989  448986
      66  448995  448992      67  448998  448992      67  448998  448995      66
  449004  449001      67  449007  449001      67  449007  449004      66  449013
  449010      67  449016  449010      67  449016  449013      66  449022  449019
      67  449025  449019      67  449025  449022      66  449031  449028      67
  449034  449028      67  449034  449031      66  449040  449037      67  449043
  449037      67  449043  449040      66  449049  449046      67  449052  449046
      67  449052  449049      66  449058  449055      67  449061  449055      67
  449061  449058      66  449067  449064      67  449070  449064      67  449070
  449067      66  449076  449073      67  449079  449073      67  449079  449076
      66  449085  449082      67  449088  449082      67  449088  449085      66
  449094  449091      67  449097  449091      67  449097  449094      66  449103
  449100      67  449106  449100      67  449106  449103      66  449112  449109
      67  449115  449109      67  449115  449112      66  449121  449118      67
  449124  449118      67  449124  449121      66  449130  449127      67  449133
  449127      67  449133  449130      66  449139  449136      67  449142  449136
      67  449142  449139      66  449148  449145      67  449151  449145      67
  449151  449148      66  449157  449154      67  449160  449154      67  449160
  449157      66  449166  449163      67  449169  449163      67  449169  449166
      66  449175  449172      67  449178  449172      67  449178  449175      66
  449184  449181      67  449187  449181      67  449187  449184      66  449193
  449190      67  449196  449190      67  449196  449193      66  449202  449199
      67  449205  449199      67  449205  449202      66  449211  449208      67
  449214  449208      67  449214  449211      66  449220  449217      67  449223
  449217      67  449223  449220      66  449229  449226      67  449232  449226
      67  449232  449229      66  449238  449235      67  449241  449235      67
  449241  449238      66  449247  449244      67  449250  449244      67  449250
  449247      66  449256  449253      67  449259  449253      67  449259  449256
      66  449265  449262      67  449268  449262      67  449268  449265      66
  449274  449271      67  449277  449271      67  449277  449274      66  449283
  449280      67  449286  449280      67  449286  449283      66  449292  449289
      67  449295  449289      67  449295  449292      66  449301  449298      67
  449304  449298      67  449304  449301      66  449310  449307      67  449313
  449307      67  449313  449310      66  449319  449316      67  449322  449316
      67  449322  449319      66  449328  449325      67  449331  449325      67
  449331  449328      66  449337  449334      67  449340  449334      67  449340
  449337      66  449346  449343      67  449349  449343      67  449349  449346
      66  449355  449352      67  449358  449352      67  449358  449355      66
  449364  449361      67  449367  449361      67  449367  449364      66  449373
  449370      67  449376  449370      67  449376  449373      66  449382  449379
      67  449385  449379      67  449385  449382      66  449391  449388      67
  449394  449388      67  449394  449391      66  449400  449397      67  449403
  449397      67  449403  449400      66  449409  449406      67  449412  449406
      67  449412  449409      66  449418  449415      67  449421  449415      67
  449421  449418      66  449427  449424      67  449430  449424      67  449430
  449427      66  449436  449433      67  449439  449433      67  449439  449436
      66  449445  449442      67  449448  449442      67  449448  449445      66
  449454  449451      67  449457  449451      67  449457  449454      66  449463
  449460      67  449466  449460      67  449466  449463      66  449472  449469
      67  449475  449469      67  449475  449472      66  449481  449478      67
  449484  449478      67  449484  449481      66  449490  449487      67  449493
  449487      67  449493  449490      66  449499  449496      67  449502  449496
      67  449502  449499      66  449508  449505      67  449511  449505      67
  449511  449508      66  449517  449514      67  449520  449514      67  449520
  449517      66  449526  449523      67  449529  449523      67  449529  449526
      66  449535  449532      67  449538  449532      67  449538  449535      66
  449544  449541      67  449547  449541      67  449547  449544      66  449553
  449550      67  449556  449550      67  449556  449553      66  449562  449559
      67  449565  449559      67  449565  449562      66  449571  449568      67
  449574  449568      67  449574  449571      66  449580  449577      67  449583
  449577      67  449583  449580      66  449589  449586      67  449592  449586
      67  449592  449589      66  449598  449595      67  449601  449595      67
  449601  449598      66  449607  449604      67  449610  449604      67  449610
  449607      66  449616  449613      67  449619  449613      67  449619  449616
      66  449625  449622      67  449628  449622      67  449628  449625      66
  449634  449631      67  449637  449631      67  449637  449634      66  449643
  449640      67  449646  449640      67  449646  449643      66  449652  449649
      67  449655  449649      67  449655  449652      66  449661  449658      67
  449664  449658      67  449664  449661      66  449670  449667      67  449673
  449667      67  449673  449670      66  449679  449676      67  449682  449676
      67  449682  449679      66  449688  449685      67  449691  449685      67
  449691  449688      66  449697  449694      67  449700  449694      67  449700
  449697      66  449706  449703      67  449709  449703      67  449709  449706
      66  449715  449712      67  449718  449712      67  449718  449715      66
  449724  449721      67  449727  449721      67  449727  449724      66  449733
  449730      67  449736  449730      67  449736  449733      66  449742  449739
      67  449745  449739      67  449745  449742      66  449751  449748      67
  449754  449748      67  449754  449751      66  449760  449757      67  449763
  449757      67  449763  449760      66  449769  449766      67  449772  449766
      67  449772  449769      66  449778  449775      67  449781  449775      67
  449781  449778      66  449787  449784      67  449790  449784      67  449790
  449787      66  449796  449793      67  449799  449793      67  449799  449796
      66  449805  449802      67  449808  449802      67  449808  449805      66
  449814  449811      67  449817  449811      67  449817  449814      66  449823
  449820      67  449826  449820      67  449826  449823      66  449832  449829
      67  449835  449829      67  449835  449832      66  449841  449838      67
  449844  449838      67  449844  449841      66  449850  449847      67  449853
  449847      67  449853  449850      66  449859  449856      67  449862  449856
      67  449862  449859      66  449868  449865      67  449871  449865      67
  449871  449868      66  449877  449874      67  449880  449874      67  449880
  449877      66  449886  449883      67  449889  449883      67  449889  449886
      66  449895  449892      67  449898  449892      67  449898  449895      66
  449904  449901      67  449907  449901      67  449907  449904      66  449913
  449910      67  449916  449910      67  449916  449913      66  449922  449919
      67  449925  449919      67  449925  449922      66  449931  449928      67
  449934  449928      67  449934  449931      66  449940  449937      67  449943
  449937      67  449943  449940      66  449949  449946      67  449952  449946
      67  449952  449949      66  449958  449955      67  449961  449955      67
  449961  449958      66  449967  449964      67  449970  449964      67  449970
  449967      66  449976  449973      67  449979  449973      67  449979  449976
      66  449985  449982      67  449988  449982      67  449988  449985      66
  449994  449991      67  449997  449991      67  449997  449994      66  450003
  450000      67  450006  450000      67  450006  450003      66  450012  450009
      67  450015  450009      67  450015  450012      66  450021  450018      67
  450024  450018      67  450024  450021      66  450030  450027      67  450033
  450027      67  450033  450030      66  450039  450036      67  450042  450036
      67  450042  450039      66  450048  450045      67  450051  450045      67
  450051  450048      66  450057  450054      67  450060  450054      67  450060
  450057      66  450066  450063      67  450069  450063      67  450069  450066
      66  450075  450072      67  450078  450072      67  450078  450075      66
  450084  450081      67  450087  450081      67  450087  450084      66  450093
  450090      67  450096  450090      67  450096  450093      66  450102  450099
      67  450105  450099      67  450105  450102      66  450111  450108      67
  450114  450108      67  450114  450111      66  450120  450117      67  450123
  450117      67  450123  450120      66  450129  450126      67  450132  450126
      67  450132  450129      66  450138  450135      67  450141  450135      67
  450141  450138      66  450147  450144      67  450150  450144      67  450150
  450147      66  450156  450153      67  450159  450153      67  450159  450156
      66  450165  450162      67  450168  450162      67  450168  450165      66
  450174  450171      67  450177  450171      67  450177  450174      66  450183
  450180      67  450186  450180      67  450186  450183      66  450192  450189
      67  450195  450189      67  450195  450192      66  450201  450198      67
  450204  450198      67  450204  450201      66  450210  450207      67  450213
  450207      67  450213  450210      66  450219  450216      67  450222  450216
      67  450222  450219      66  450228  450225      67  450231  450225      67
  450231  450228      66  450237  450234      67  450240  450234      67  450240
  450237      66  450246  450243      67  450249  450243      67  450249  450246
      66  450255  450252      67  450258  450252      67  450258  450255      66
  450264  450261      67  450267  450261      67  450267  450264      66  450273
  450270      67  450276  450270      67  450276  450273      66  450282  450279
      67  450285  450279      67  450285  450282      66  450291  450288      67
  450294  450288      67  450294  450291      66  450300  450297      67  450303
  450297      67  450303  450300      66  450309  450306      67  450312  450306
      67  450312  450309      66  450318  450315      67  450321  450315      67
  450321  450318      66  450327  450324      67  450330  450324      67  450330
  450327      66  450336  450333      67  450339  450333      67  450339  450336
      66  450345  450342      67  450348  450342      67  450348  450345      66
  450354  450351      67  450357  450351      67  450357  450354      66  450363
  450360      67  450366  450360      67  450366  450363      66  450372  450369
      67  450375  450369      67  450375  450372      66  450381  450378      67
  450384  450378      67  450384  450381      66  450390  450387      67  450393
  450387      67  450393  450390      66  450399  450396      67  450402  450396
      67  450402  450399      66  450408  450405      67  450411  450405      67
  450411  450408      66  450417  450414      67  450420  450414      67  450420
  450417      66  450426  450423      67  450429  450423      67  450429  450426
      66  450435  450432      67  450438  450432      67  450438  450435      66
  450444  450441      67  450447  450441      67  450447  450444      66  450453
  450450      67  450456  450450      67  450456  450453      66  450462  450459
      67  450465  450459      67  450465  450462      66  450471  450468      67
  450474  450468      67  450474  450471      66  450480  450477      67  450483
  450477      67  450483  450480      66  450489  450486      67  450492  450486
      67  450492  450489      66  450498  450495      67  450501  450495      67
  450501  450498      66  450507  450504      67  450510  450504      67  450510
  450507      66  450516  450513      67  450519  450513      67  450519  450516
      66  450525  450522      67  450528  450522      67  450528  450525      66
  450534  450531      67  450537  450531      67  450537  450534      66  450543
  450540      67  450546  450540      67  450546  450543      66  450552  450549
      67  450555  450549      67  450555  450552      66  450561  450558      67
  450564  450558      67  450564  450561      66  450570  450567      67  450573
  450567      67  450573  450570      66  450579  450576      67  450582  450576
      67  450582  450579      66  450588  450585      67  450591  450585      67
  450591  450588      66  450597  450594      67  450600  450594      67  450600
  450597      66  450606  450603      67  450609  450603      67  450609  450606
      66  450615  450612      67  450618  450612      67  450618  450615      66
  450624  450621      67  450627  450621      67  450627  450624      66  450633
  450630      67  450636  450630      67  450636  450633      66  450642  450639
      67  450645  450639      67  450645  450642      66  450651  450648      67
  450654  450648      67  450654  450651      66  450660  450657      67  450663
  450657      67  450663  450660      66  450669  450666      67  450672  450666
      67  450672  450669      66  450678  450675      67  450681  450675      67
  450681  450678      66  450687  450684      67  450690  450684      67  450690
  450687      66  450696  450693      67  450699  450693      67  450699  450696
      66  450705  450702      67  450708  450702      67  450708  450705      66
  450714  450711      67  450717  450711      67  450717  450714      66  450723
  450720      67  450726  450720      67  450726  450723      66  450732  450729
      67  450735  450729      67  450735  450732      66  450741  450738      67
  450744  450738      67  450744  450741      66  450750  450747      67  450753
  450747      67  450753  450750      66  450759  450756      67  450762  450756
      67  450762  450759      66  450768  450765      67  450771  450765      67
  450771  450768      66  450777  450774      67  450780  450774      67  450780
  450777      66  450786  450783      67  450789  450783      67  450789  450786
      66  450795  450792      67  450798  450792      67  450798  450795      66
  450804  450801      67  450807  450801      67  450807  450804      66  450813
  450810      67  450816  450810      67  450816  450813      66  450822  450819
      67  450825  450819      67  450825  450822      66  450831  450828      67
  450834  450828      67  450834  450831      66  450840  450837      67  450843
  450837      67  450843  450840      66  450849  450846      67  450852  450846
      67  450852  450849      66  450858  450855      67  450861  450855      67
  450861  450858      66  450867  450864      67  450870  450864      67  450870
  450867      66  450876  450873      67  450879  450873      67  450879  450876
      66  450885  450882      67  450888  450882      67  450888  450885      66
  450894  450891      67  450897  450891      67  450897  450894      66  450903
  450900      67  450906  450900      67  450906  450903      66  450912  450909
      67  450915  450909      67  450915  450912      66  450921  450918      67
  450924  450918      67  450924  450921      66  450930  450927      67  450933
  450927      67  450933  450930      66  450939  450936      67  450942  450936
      67  450942  450939      66  450948  450945      67  450951  450945      67
  450951  450948      66  450957  450954      67  450960  450954      67  450960
  450957      66  450966  450963      67  450969  450963      67  450969  450966
      66  450975  450972      67  450978  450972      67  450978  450975      66
  450984  450981      67  450987  450981      67  450987  450984      66  450993
  450990      67  450996  450990      67  450996  450993      66  451002  450999
      67  451005  450999      67  451005  451002      66  451011  451008      67
  451014  451008      67  451014  451011      66  451020  451017      67  451023
  451017      67  451023  451020      66  451029  451026      67  451032  451026
      67  451032  451029      66  451038  451035      67  451041  451035      67
  451041  451038      66  451047  451044      67  451050  451044      67  451050
  451047      66  451056  451053      67  451059  451053      67  451059  451056
      66  451065  451062      67  451068  451062      67  451068  451065      66
  451074  451071      67  451077  451071      67  451077  451074      66  451083
  451080      67  451086  451080      67  451086  451083      66  451092  451089
      67  451095  451089      67  451095  451092      66  451101  451098      67
  451104  451098      67  451104  451101      66  451110  451107      67  451113
  451107      67  451113  451110      66  451119  451116      67  451122  451116
      67  451122  451119      66  451128  451125      67  451131  451125      67
  451131  451128      66  451137  451134      67  451140  451134      67  451140
  451137      66  451146  451143      67  451149  451143      67  451149  451146
      66  451155  451152      67  451158  451152      67  451158  451155      66
  451164  451161      67  451167  451161      67  451167  451164      66  451173
  451170      67  451176  451170      67  451176  451173      66  451182  451179
      67  451185  451179      67  451185  451182      66  451191  451188      67
  451194  451188      67  451194  451191      66  451200  451197      67  451203
  451197      67  451203  451200      66  451209  451206      67  451212  451206
      67  451212  451209      66  451218  451215      67  451221  451215      67
  451221  451218      66  451227  451224      67  451230  451224      67  451230
  451227      66  451236  451233      67  451239  451233      67  451239  451236
      66  451245  451242      67  451248  451242      67  451248  451245      66
  451254  451251      67  451257  451251      67  451257  451254      66  451263
  451260      67  451266  451260      67  451266  451263      66  451272  451269
      67  451275  451269      67  451275  451272      66  451281  451278      67
  451284  451278      67  451284  451281      66  451290  451287      67  451293
  451287      67  451293  451290      66  451299  451296      67  451302  451296
      67  451302  451299      66  451308  451305      67  451311  451305      67
  451311  451308      66  451317  451314      67  451320  451314      67  451320
  451317      66  451326  451323      67  451329  451323      67  451329  451326
      66  451335  451332      67  451338  451332      67  451338  451335      66
  451344  451341      67  451347  451341      67  451347  451344      66  451353
  451350      67  451356  451350      67  451356  451353      66  451362  451359
      67  451365  451359      67  451365  451362      66  451371  451368      67
  451374  451368      67  451374  451371      66  451380  451377      67  451383
  451377      67  451383  451380      66  451389  451386      67  451392  451386
      67  451392  451389      66  451398  451395      67  451401  451395      67
  451401  451398      66  451407  451404      67  451410  451404      67  451410
  451407      66  451416  451413      67  451419  451413      67  451419  451416
      66  451425  451422      67  451428  451422      67  451428  451425      66
  451434  451431      67  451437  451431      67  451437  451434      66  451443
  451440      67  451446  451440      67  451446  451443      66  451452  451449
      67  451455  451449      67  451455  451452      66  451461  451458      67
  451464  451458      67  451464  451461      66  451470  451467      67  451473
  451467      67  451473  451470      66  451479  451476      67  451482  451476
      67  451482  451479      66  451488  451485      67  451491  451485      67
  451491  451488      66  451497  451494      67  451500  451494      67  451500
  451497      66  451506  451503      67  451509  451503      67  451509  451506
      66  451515  451512      67  451518  451512      67  451518  451515      66
  451524  451521      67  451527  451521      67  451527  451524      66  451533
  451530      67  451536  451530      67  451536  451533      66  451542  451539
      67  451545  451539      67  451545  451542      66  451551  451548      67
  451554  451548      67  451554  451551      66  451560  451557      67  451563
  451557      67  451563  451560      66  451569  451566      67  451572  451566
      67  451572  451569      66  451578  451575      67  451581  451575      67
  451581  451578      66  451587  451584      67  451590  451584      67  451590
  451587      66  451596  451593      67  451599  451593      67  451599  451596
      66  451605  451602      67  451608  451602      67  451608  451605      66
  451614  451611      67  451617  451611      67  451617  451614      66  451623
  451620      67  451626  451620      67  451626  451623      66  451632  451629
      67  451635  451629      67  451635  451632      66  451641  451638      67
  451644  451638      67  451644  451641      66  451650  451647      67  451653
  451647      67  451653  451650      66  451659  451656      67  451662  451656
      67  451662  451659      66  451668  451665      67  451671  451665      67
  451671  451668      66  451677  451674      67  451680  451674      67  451680
  451677      66  451686  451683      67  451689  451683      67  451689  451686
      66  451695  451692      67  451698  451692      67  451698  451695      66
  451704  451701      67  451707  451701      67  451707  451704      66  451713
  451710      67  451716  451710      67  451716  451713      66  451722  451719
      67  451725  451719      67  451725  451722      66  451731  451728      67
  451734  451728      67  451734  451731      66  451740  451737      67  451743
  451737      67  451743  451740      66  451749  451746      67  451752  451746
      67  451752  451749      66  451758  451755      67  451761  451755      67
  451761  451758      66  451767  451764      67  451770  451764      67  451770
  451767      66  451776  451773      67  451779  451773      67  451779  451776
      66  451785  451782      67  451788  451782      67  451788  451785      66
  451794  451791      67  451797  451791      67  451797  451794      66  451803
  451800      67  451806  451800      67  451806  451803      66  451812  451809
      67  451815  451809      67  451815  451812      66  451821  451818      67
  451824  451818      67  451824  451821      66  451830  451827      67  451833
  451827      67  451833  451830      66  451839  451836      67  451842  451836
      67  451842  451839      66  451848  451845      67  451851  451845      67
  451851  451848      66  451857  451854      67  451860  451854      67  451860
  451857      66  451866  451863      67  451869  451863      67  451869  451866
      66  451875  451872      67  451878  451872      67  451878  451875      66
  451884  451881      67  451887  451881      67  451887  451884      66  451893
  451890      67  451896  451890      67  451896  451893      66  451902  451899
      67  451905  451899      67  451905  451902      66  451911  451908      67
  451914  451908      67  451914  451911      66  451920  451917      67  451923
  451917      67  451923  451920      66  451929  451926      67  451932  451926
      67  451932  451929      66  451938  451935      67  451941  451935      67
  451941  451938      66  451947  451944      67  451950  451944      67  451950
  451947      66  451956  451953      67  451959  451953      67  451959  451956
      66  451965  451962      67  451968  451962      67  451968  451965      66
  451974  451971      67  451977  451971      67  451977  451974      66  451983
  451980      67  451986  451980      67  451986  451983      66  451992  451989
      67  451995  451989      67  451995  451992      66  452001  451998      67
  452004  451998      67  452004  452001      66  452010  452007      67  452013
  452007      67  452013  452010      66  452019  452016      67  452022  452016
      67  452022  452019      66  452028  452025      67  452031  452025      67
  452031  452028      66  452037  452034      67  452040  452034      67  452040
  452037      66  452046  452043      67  452049  452043      67  452049  452046
      66  452055  452052      67  452058  452052      67  452058  452055      66
  452064  452061      67  452067  452061      67  452067  452064      66  452073
  452070      67  452076  452070      67  452076  452073      66  452082  452079
      67  452085  452079      67  452085  452082      66  452091  452088      67
  452094  452088      67  452094  452091      66  452100  452097      67  452103
  452097      67  452103  452100      66  452109  452106      67  452112  452106
      67  452112  452109      66  452118  452115      67  452121  452115      67
  452121  452118      66  452127  452124      67  452130  452124      67  452130
  452127      66  452136  452133      67  452139  452133      67  452139  452136
      66  452145  452142      67  452148  452142      67  452148  452145      66
  452154  452151      67  452157  452151      67  452157  452154      66  452163
  452160      67  452166  452160      67  452166  452163      66  452172  452169
      67  452175  452169      67  452175  452172      66  452181  452178      67
  452184  452178      67  452184  452181      66  452190  452187      67  452193
  452187      67  452193  452190      66  452199  452196      67  452202  452196
      67  452202  452199      66  452208  452205      67  452211  452205      67
  452211  452208      66  452217  452214      67  452220  452214      67  452220
  452217      66  452226  452223      67  452229  452223      67  452229  452226
      66  452235  452232      67  452238  452232      67  452238  452235      66
  452244  452241      67  452247  452241      67  452247  452244      66  452253
  452250      67  452256  452250      67  452256  452253      66  452262  452259
      67  452265  452259      67  452265  452262      66  452271  452268      67
  452274  452268      67  452274  452271      66  452280  452277      67  452283
  452277      67  452283  452280      66  452289  452286      67  452292  452286
      67  452292  452289      66  452298  452295      67  452301  452295      67
  452301  452298      66  452307  452304      67  452310  452304      67  452310
  452307      66  452316  452313      67  452319  452313      67  452319  452316
      66  452325  452322      67  452328  452322      67  452328  452325      66
  452334  452331      67  452337  452331      67  452337  452334      66  452343
  452340      67  452346  452340      67  452346  452343      66  452352  452349
      67  452355  452349      67  452355  452352      66  452361  452358      67
  452364  452358      67  452364  452361      66  452370  452367      67  452373
  452367      67  452373  452370      66  452379  452376      67  452382  452376
      67  452382  452379      66  452388  452385      67  452391  452385      67
  452391  452388      66  452397  452394      67  452400  452394      67  452400
  452397      66  452406  452403      67  452409  452403      67  452409  452406
      66  452415  452412      67  452418  452412      67  452418  452415      66
  452424  452421      67  452427  452421      67  452427  452424      66  452433
  452430      67  452436  452430      67  452436  452433      66  452442  452439
      67  452445  452439      67  452445  452442      66  452451  452448      67
  452454  452448      67  452454  452451      66  452460  452457      67  452463
  452457      67  452463  452460      66  452469  452466      67  452472  452466
      67  452472  452469      66  452478  452475      67  452481  452475      67
  452481  452478      66  452487  452484      67  452490  452484      67  452490
  452487      66  452496  452493      67  452499  452493      67  452499  452496
      66  452505  452502      67  452508  452502      67  452508  452505      66
  452514  452511      67  452517  452511      67  452517  452514      66  452523
  452520      67  452526  452520      67  452526  452523      66  452532  452529
      67  452535  452529      67  452535  452532      66  452541  452538      67
  452544  452538      67  452544  452541      66  452550  452547      67  452553
  452547      67  452553  452550      66  452559  452556      67  452562  452556
      67  452562  452559      66  452568  452565      67  452571  452565      67
  452571  452568      66  452577  452574      67  452580  452574      67  452580
  452577      66  452586  452583      67  452589  452583      67  452589  452586
      66  452595  452592      67  452598  452592      67  452598  452595      66
  452604  452601      67  452607  452601      67  452607  452604      66  452613
  452610      67  452616  452610      67  452616  452613      66  452622  452619
      67  452625  452619      67  452625  452622      66  452631  452628      67
  452634  452628      67  452634  452631      66  452640  452637      67  452643
  452637      67  452643  452640      66  452649  452646      67  452652  452646
      67  452652  452649      66  452658  452655      67  452661  452655      67
  452661  452658      66  452667  452664      67  452670  452664      67  452670
  452667      66  452676  452673      67  452679  452673      67  452679  452676
      66  452685  452682      67  452688  452682      67  452688  452685      66
  452694  452691      67  452697  452691      67  452697  452694      66  452703
  452700      67  452706  452700      67  452706  452703      66  452712  452709
      67  452715  452709      67  452715  452712      66  452721  452718      67
  452724  452718      67  452724  452721      66  452730  452727      67  452733
  452727      67  452733  452730      66  452739  452736      67  452742  452736
      67  452742  452739      66  452748  452745      67  452751  452745      67
  452751  452748      66  452757  452754      67  452760  452754      67  452760
  452757      66  452766  452763      67  452769  452763      67  452769  452766
      66  452775  452772      67  452778  452772      67  452778  452775      66
  452784  452781      67  452787  452781      67  452787  452784      66  452793
  452790      67  452796  452790      67  452796  452793      66  452802  452799
      67  452805  452799      67  452805  452802      66  452811  452808      67
  452814  452808      67  452814  452811      66  452820  452817      67  452823
  452817      67  452823  452820      66  452829  452826      67  452832  452826
      67  452832  452829      66  452838  452835      67  452841  452835      67
  452841  452838      66  452847  452844      67  452850  452844      67  452850
  452847      66  452856  452853      67  452859  452853      67  452859  452856
      66  452865  452862      67  452868  452862      67  452868  452865      66
  452874  452871      67  452877  452871      67  452877  452874      66  452883
  452880      67  452886  452880      67  452886  452883      66  452892  452889
      67  452895  452889      67  452895  452892      66  452901  452898      67
  452904  452898      67  452904  452901      66  452910  452907      67  452913
  452907      67  452913  452910      66  452919  452916      67  452922  452916
      67  452922  452919      66  452928  452925      67  452931  452925      67
  452931  452928      66  452937  452934      67  452940  452934      67  452940
  452937      66  452946  452943      67  452949  452943      67  452949  452946
      66  452955  452952      67  452958  452952      67  452958  452955      66
  452964  452961      67  452967  452961      67  452967  452964      66  452973
  452970      67  452976  452970      67  452976  452973      66  452982  452979
      67  452985  452979      67  452985  452982      66  452991  452988      67
  452994  452988      67  452994  452991      66  453000  452997      67  453003
  452997      67  453003  453000      66  453009  453006      67  453012  453006
      67  453012  453009      66  453018  453015      67  453021  453015      67
  453021  453018      66  453027  453024      67  453030  453024      67  453030
  453027      66  453036  453033      67  453039  453033      67  453039  453036
      66  453045  453042      67  453048  453042      67  453048  453045      66
  453054  453051      67  453057  453051      67  453057  453054      66  453063
  453060      67  453066  453060      67  453066  453063      66  453072  453069
      67  453075  453069      67  453075  453072      66  453081  453078      67
  453084  453078      67  453084  453081      66  453090  453087      67  453093
  453087      67  453093  453090      66  453099  453096      67  453102  453096
      67  453102  453099      66  453108  453105      67  453111  453105      67
  453111  453108      66  453117  453114      67  453120  453114      67  453120
  453117      66  453126  453123      67  453129  453123      67  453129  453126
      66  453135  453132      67  453138  453132      67  453138  453135      66
  453144  453141      67  453147  453141      67  453147  453144      66  453153
  453150      67  453156  453150      67  453156  453153      66  453162  453159
      67  453165  453159      67  453165  453162      66  453171  453168      67
  453174  453168      67  453174  453171      66  453180  453177      67  453183
  453177      67  453183  453180      66  453189  453186      67  453192  453186
      67  453192  453189      66  453198  453195      67  453201  453195      67
  453201  453198      66  453207  453204      67  453210  453204      67  453210
  453207      66  453216  453213      67  453219  453213      67  453219  453216
      66  453225  453222      67  453228  453222      67  453228  453225      66
  453234  453231      67  453237  453231      67  453237  453234      66  453243
  453240      67  453246  453240      67  453246  453243      66  453252  453249
      67  453255  453249      67  453255  453252      66  453261  453258      67
  453264  453258      67  453264  453261      66  453270  453267      67  453273
  453267      67  453273  453270      66  453279  453276      67  453282  453276
      67  453282  453279      66  453288  453285      67  453291  453285      67
  453291  453288      66  453297  453294      67  453300  453294      67  453300
  453297      66  453306  453303      67  453309  453303      67  453309  453306
      66  453315  453312      67  453318  453312      67  453318  453315      66
  453324  453321      67  453327  453321      67  453327  453324      66  453333
  453330      67  453336  453330      67  453336  453333      66  453342  453339
      67  453345  453339      67  453345  453342      66  453351  453348      67
  453354  453348      67  453354  453351      66  453360  453357      67  453363
  453357      67  453363  453360      66  453369  453366      67  453372  453366
      67  453372  453369      66  453378  453375      67  453381  453375      67
  453381  453378      66  453387  453384      67  453390  453384      67  453390
  453387      66  453396  453393      67  453399  453393      67  453399  453396
      66  453405  453402      67  453408  453402      67  453408  453405      66
  453414  453411      67  453417  453411      67  453417  453414      66  453423
  453420      67  453426  453420      67  453426  453423      66  453432  453429
      67  453435  453429      67  453435  453432      66  453441  453438      67
  453444  453438      67  453444  453441      66  453450  453447      67  453453
  453447      67  453453  453450      66  453459  453456      67  453462  453456
      67  453462  453459      66  453468  453465      67  453471  453465      67
  453471  453468      66  453477  453474      67  453480  453474      67  453480
  453477      66  453486  453483      67  453489  453483      67  453489  453486
      66  453495  453492      67  453498  453492      67  453498  453495      66
  453504  453501      67  453507  453501      67  453507  453504      66  453513
  453510      67  453516  453510      67  453516  453513      66  453522  453519
      67  453525  453519      67  453525  453522      66  453531  453528      67
  453534  453528      67  453534  453531      66  453540  453537      67  453543
  453537      67  453543  453540      66  453549  453546      67  453552  453546
      67  453552  453549      66  453558  453555      67  453561  453555      67
  453561  453558      66  453567  453564      67  453570  453564      67  453570
  453567      66  453576  453573      67  453579  453573      67  453579  453576
      66  453585  453582      67  453588  453582      67  453588  453585      66
  453594  453591      67  453597  453591      67  453597  453594      66  453603
  453600      67  453606  453600      67  453606  453603      66  453612  453609
      67  453615  453609      67  453615  453612      66  453621  453618      67
  453624  453618      67  453624  453621      66  453630  453627      67  453633
  453627      67  453633  453630      66  453639  453636      67  453642  453636
      67  453642  453639      66  453648  453645      67  453651  453645      67
  453651  453648      66  453657  453654      67  453660  453654      67  453660
  453657      66  453666  453663      67  453669  453663      67  453669  453666
      66  453675  453672      67  453678  453672      67  453678  453675      66
  453684  453681      67  453687  453681      67  453687  453684      66  453693
  453690      67  453696  453690      67  453696  453693      66  453702  453699
      67  453705  453699      67  453705  453702      66  453711  453708      67
  453714  453708      67  453714  453711      66  453720  453717      67  453723
  453717      67  453723  453720      66  453729  453726      67  453732  453726
      67  453732  453729      66  453738  453735      67  453741  453735      67
  453741  453738      66  453747  453744      67  453750  453744      67  453750
  453747      66  453756  453753      67  453759  453753      67  453759  453756
      66  453765  453762      67  453768  453762      67  453768  453765      66
  453774  453771      67  453777  453771      67  453777  453774      66  453783
  453780      67  453786  453780      67  453786  453783      66  453792  453789
      67  453795  453789      67  453795  453792      66  453801  453798      67
  453804  453798      67  453804  453801      66  453810  453807      67  453813
  453807      67  453813  453810      66  453819  453816      67  453822  453816
      67  453822  453819      66  453828  453825      67  453831  453825      67
  453831  453828      66  453837  453834      67  453840  453834      67  453840
  453837      66  453846  453843      67  453849  453843      67  453849  453846
      66  453855  453852      67  453858  453852      67  453858  453855      66
  453864  453861      67  453867  453861      67  453867  453864      66  453873
  453870      67  453876  453870      67  453876  453873      66  453882  453879
      67  453885  453879      67  453885  453882      66  453891  453888      67
  453894  453888      67  453894  453891      66  453900  453897      67  453903
  453897      67  453903  453900      66  453909  453906      67  453912  453906
      67  453912  453909      66  453918  453915      67  453921  453915      67
  453921  453918      66  453927  453924      67  453930  453924      67  453930
  453927      66  453936  453933      67  453939  453933      67  453939  453936
      66  453945  453942      67  453948  453942      67  453948  453945      66
  453954  453951      67  453957  453951      67  453957  453954      66  453963
  453960      67  453966  453960      67  453966  453963      66  453972  453969
      67  453975  453969      67  453975  453972      66  453981  453978      67
  453984  453978      67  453984  453981      66  453990  453987      67  453993
  453987      67  453993  453990      66  453999  453996      67  454002  453996
      67  454002  453999      66  454008  454005      67  454011  454005      67
  454011  454008      66  454017  454014      67  454020  454014      67  454020
  454017      66  454026  454023      67  454029  454023      67  454029  454026
      66  454035  454032      67  454038  454032      67  454038  454035      66
  454044  454041      67  454047  454041      67  454047  454044      66  454053
  454050      67  454056  454050      67  454056  454053      66  454062  454059
      67  454065  454059      67  454065  454062      66  454071  454068      67
  454074  454068      67  454074  454071      66  454080  454077      67  454083
  454077      67  454083  454080      66  454089  454086      67  454092  454086
      67  454092  454089      66  454098  454095      67  454101  454095      67
  454101  454098      66  454107  454104      67  454110  454104      67  454110
  454107      66  454116  454113      67  454119  454113      67  454119  454116
      66  454125  454122      67  454128  454122      67  454128  454125      66
  454134  454131      67  454137  454131      67  454137  454134      66  454143
  454140      67  454146  454140      67  454146  454143      66  454152  454149
      67  454155  454149      67  454155  454152      66  454161  454158      67
  454164  454158      67  454164  454161      66  454170  454167      67  454173
  454167      67  454173  454170      66  454179  454176      67  454182  454176
      67  454182  454179      66  454188  454185      67  454191  454185      67
  454191  454188      66  454197  454194      67  454200  454194      67  454200
  454197      66  454206  454203      67  454209  454203      67  454209  454206
      66  454215  454212      67  454218  454212      67  454218  454215      66
  454224  454221      67  454227  454221      67  454227  454224      66  454233
  454230      67  454236  454230      67  454236  454233      66  454242  454239
      67  454245  454239      67  454245  454242      66  454251  454248      67
  454254  454248      67  454254  454251      66  454260  454257      67  454263
  454257      67  454263  454260      66  454269  454266      67  454272  454266
      67  454272  454269      66  454278  454275      67  454281  454275      67
  454281  454278      66  454287  454284      67  454290  454284      67  454290
  454287      66  454296  454293      67  454299  454293      67  454299  454296
      66  454305  454302      67  454308  454302      67  454308  454305      66
  454314  454311      67  454317  454311      67  454317  454314      66  454323
  454320      67  454326  454320      67  454326  454323      66  454332  454329
      67  454335  454329      67  454335  454332      66  454341  454338      67
  454344  454338      67  454344  454341      66  454350  454347      67  454353
  454347      67  454353  454350      66  454359  454356      67  454362  454356
      67  454362  454359      66  454368  454365      67  454371  454365      67
  454371  454368      66  454377  454374      67  454380  454374      67  454380
  454377      66  454386  454383      67  454389  454383      67  454389  454386
      66  454395  454392      67  454398  454392      67  454398  454395      66
  454404  454401      67  454407  454401      67  454407  454404      66  454413
  454410      67  454416  454410      67  454416  454413      66  454422  454419
      67  454425  454419      67  454425  454422      66  454431  454428      67
  454434  454428      67  454434  454431      66  454440  454437      67  454443
  454437      67  454443  454440      66  454449  454446      67  454452  454446
      67  454452  454449      66  454458  454455      67  454461  454455      67
  454461  454458      66  454467  454464      67  454470  454464      67  454470
  454467      66  454476  454473      67  454479  454473      67  454479  454476
      66  454485  454482      67  454488  454482      67  454488  454485      66
  454494  454491      67  454497  454491      67  454497  454494      66  454503
  454500      67  454506  454500      67  454506  454503      66  454512  454509
      67  454515  454509      67  454515  454512      66  454521  454518      67
  454524  454518      67  454524  454521      66  454530  454527      67  454533
  454527      67  454533  454530      66  454539  454536      67  454542  454536
      67  454542  454539      66  454548  454545      67  454551  454545      67
  454551  454548      66  454557  454554      67  454560  454554      67  454560
  454557      66  454566  454563      67  454569  454563      67  454569  454566
      66  454575  454572      67  454578  454572      67  454578  454575      66
  454584  454581      67  454587  454581      67  454587  454584      66  454593
  454590      67  454596  454590      67  454596  454593      66  454602  454599
      67  454605  454599      67  454605  454602      66  454611  454608      67
  454614  454608      67  454614  454611      66  454620  454617      67  454623
  454617      67  454623  454620      66  454629  454626      67  454632  454626
      67  454632  454629      66  454638  454635      67  454641  454635      67
  454641  454638      66  454647  454644      67  454650  454644      67  454650
  454647      66  454656  454653      67  454659  454653      67  454659  454656
      66  454665  454662      67  454668  454662      67  454668  454665      66
  454674  454671      67  454677  454671      67  454677  454674      66  454683
  454680      67  454686  454680      67  454686  454683      66  454692  454689
      67  454695  454689      67  454695  454692      66  454701  454698      67
  454704  454698      67  454704  454701      66  454710  454707      67  454713
  454707      67  454713  454710      66  454719  454716      67  454722  454716
      67  454722  454719      66  454728  454725      67  454731  454725      67
  454731  454728      66  454737  454734      67  454740  454734      67  454740
  454737      66  454746  454743      67  454749  454743      67  454749  454746
      66  454755  454752      67  454758  454752      67  454758  454755      66
  454764  454761      67  454767  454761      67  454767  454764      66  454773
  454770      67  454776  454770      67  454776  454773      66  454782  454779
      67  454785  454779      67  454785  454782      66  454791  454788      67
  454794  454788      67  454794  454791      66  454800  454797      67  454803
  454797      67  454803  454800      66  454809  454806      67  454812  454806
      67  454812  454809      66  454818  454815      67  454821  454815      67
  454821  454818      66  454827  454824      67  454830  454824      67  454830
  454827      66  454836  454833      67  454839  454833      67  454839  454836
      66  454845  454842      67  454848  454842      67  454848  454845      66
  454854  454851      67  454857  454851      67  454857  454854      66  454863
  454860      67  454866  454860      67  454866  454863      66  454872  454869
      67  454875  454869      67  454875  454872      66  454881  454878      67
  454884  454878      67  454884  454881      66  454890  454887      67  454893
  454887      67  454893  454890      66  454899  454896      67  454902  454896
      67  454902  454899      66  454908  454905      67  454911  454905      67
  454911  454908      66  454917  454914      67  454920  454914      67  454920
  454917      66  454926  454923      67  454929  454923      67  454929  454926
      66  454935  454932      67  454938  454932      67  454938  454935      66
  454944  454941      67  454947  454941      67  454947  454944      66  454953
  454950      67  454956  454950      67  454956  454953      66  454962  454959
      67  454965  454959      67  454965  454962      66  454971  454968      67
  454974  454968      67  454974  454971      66  454980  454977      67  454983
  454977      67  454983  454980      66  454989  454986      67  454992  454986
      67  454992  454989      66  454998  454995      67  455001  454995      67
  455001  454998      66  455007  455004      67  455010  455004      67  455010
  455007      66  455016  455013      67  455019  455013      67  455019  455016
      66  455025  455022      67  455028  455022      67  455028  455025      66
  455034  455031      67  455037  455031      67  455037  455034      66  455043
  455040      67  455046  455040      67  455046  455043      66  455052  455049
      67  455055  455049      67  455055  455052      66  455061  455058      67
  455064  455058      67  455064  455061      66  455070  455067      67  455073
  455067      67  455073  455070      66  455079  455076      67  455082  455076
      67  455082  455079      66  455088  455085      67  455091  455085      67
  455091  455088      66  455097  455094      67  455100  455094      67  455100
  455097      66  455106  455103      67  455109  455103      67  455109  455106
      66  455115  455112      67  455118  455112      67  455118  455115      66
  455124  455121      67  455127  455121      67  455127  455124      66  455133
  455130      67  455136  455130      67  455136  455133      66  455142  455139
      67  455145  455139      67  455145  455142      66  455151  455148      67
  455154  455148      67  455154  455151      66  455160  455157      67  455163
  455157      67  455163  455160      66  455169  455166      67  455172  455166
      67  455172  455169      66  455178  455175      67  455181  455175      67
  455181  455178      66  455187  455184      67  455190  455184      67  455190
  455187      66  455196  455193      67  455199  455193      67  455199  455196
      66  455205  455202      67  455208  455202      67  455208  455205      66
  455214  455211      67  455217  455211      67  455217  455214      66  455223
  455220      67  455226  455220      67  455226  455223      66  455232  455229
      67  455235  455229      67  455235  455232      66  455241  455238      67
  455244  455238      67  455244  455241      66  455250  455247      67  455253
  455247      67  455253  455250      66  455259  455256      67  455262  455256
      67  455262  455259      66  455268  455265      67  455271  455265      67
  455271  455268      66  455277  455274      67  455280  455274      67  455280
  455277      66  455286  455283      67  455289  455283      67  455289  455286
      66  455295  455292      67  455298  455292      67  455298  455295      66
  455304  455301      67  455307  455301      67  455307  455304      66  455313
  455310      67  455316  455310      67  455316  455313      66  455322  455319
      67  455325  455319      67  455325  455322      66  455331  455328      67
  455334  455328      67  455334  455331      66  455340  455337      67  455343
  455337      67  455343  455340      66  455349  455346      67  455352  455346
      67  455352  455349      66  455358  455355      67  455361  455355      67
  455361  455358      66  455367  455364      67  455370  455364      67  455370
  455367      66  455376  455373      67  455379  455373      67  455379  455376
      66  455385  455382      67  455388  455382      67  455388  455385      66
  455394  455391      67  455397  455391      67  455397  455394      66  455403
  455400      67  455406  455400      67  455406  455403      66  455412  455409
      67  455415  455409      67  455415  455412      66  455421  455418      67
  455424  455418      67  455424  455421      66  455430  455427      67  455433
  455427      67  455433  455430      66  455439  455436      67  455442  455436
      67  455442  455439      66  455448  455445      67  455451  455445      67
  455451  455448      66  455457  455454      67  455460  455454      67  455460
  455457      66  455466  455463      67  455469  455463      67  455469  455466
      66  455475  455472      67  455478  455472      67  455478  455475      66
  455484  455481      67  455487  455481      67  455487  455484      66  455493
  455490      67  455496  455490      67  455496  455493      66  455502  455499
      67  455505  455499      67  455505  455502      66  455511  455508      67
  455514  455508      67  455514  455511      66  455520  455517      67  455523
  455517      67  455523  455520      66  455529  455526      67  455532  455526
      67  455532  455529      66  455538  455535      67  455541  455535      67
  455541  455538      66  455547  455544      67  455550  455544      67  455550
  455547      66  455556  455553      67  455559  455553      67  455559  455556
      66  455565  455562      67  455568  455562      67  455568  455565      66
  455574  455571      67  455577  455571      67  455577  455574      66  455583
  455580      67  455586  455580      67  455586  455583      66  455592  455589
      67  455595  455589      67  455595  455592      66  455601  455598      67
  455604  455598      67  455604  455601      66  455610  455607      67  455613
  455607      67  455613  455610      66  455619  455616      67  455622  455616
      67  455622  455619      66  455628  455625      67  455631  455625      67
  455631  455628      66  455637  455634      67  455640  455634      67  455640
  455637      66  455646  455643      67  455649  455643      67  455649  455646
      66  455655  455652      67  455658  455652      67  455658  455655      66
  455664  455661      67  455667  455661      67  455667  455664      66  455673
  455670      67  455676  455670      67  455676  455673      66  455682  455679
      67  455685  455679      67  455685  455682      66  455691  455688      67
  455694  455688      67  455694  455691      66  455700  455697      67  455703
  455697      67  455703  455700      66  455709  455706      67  455712  455706
      67  455712  455709      66  455718  455715      67  455721  455715      67
  455721  455718      66  455727  455724      67  455730  455724      67  455730
  455727      66  455736  455733      67  455739  455733      67  455739  455736
      66  455745  455742      67  455748  455742      67  455748  455745      66
  455754  455751      67  455757  455751      67  455757  455754      66  455763
  455760      67  455766  455760      67  455766  455763      66  455772  455769
      67  455775  455769      67  455775  455772      66  455781  455778      67
  455784  455778      67  455784  455781      66  455790  455787      67  455793
  455787      67  455793  455790      66  455799  455796      67  455802  455796
      67  455802  455799      66  455808  455805      67  455811  455805      67
  455811  455808      66  455817  455814      67  455820  455814      67  455820
  455817      66  455826  455823      67  455829  455823      67  455829  455826
      66  455835  455832      67  455838  455832      67  455838  455835      66
  455844  455841      67  455847  455841      67  455847  455844      66  455853
  455850      67  455856  455850      67  455856  455853      66  455862  455859
      67  455865  455859      67  455865  455862      66  455871  455868      67
  455874  455868      67  455874  455871      66  455880  455877      67  455883
  455877      67  455883  455880      66  455889  455886      67  455892  455886
      67  455892  455889      66  455898  455895      67  455901  455895      67
  455901  455898      66  455907  455904      67  455910  455904      67  455910
  455907      66  455916  455913      67  455919  455913      67  455919  455916
      66  455925  455922      67  455928  455922      67  455928  455925      66
  455934  455931      67  455937  455931      67  455937  455934      66  455943
  455940      67  455946  455940      67  455946  455943      66  455952  455949
      67  455955  455949      67  455955  455952      66  455961  455958      67
  455964  455958      67  455964  455961      66  455970  455967      67  455973
  455967      67  455973  455970      66  455979  455976      67  455982  455976
      67  455982  455979      66  455988  455985      67  455991  455985      67
  455991  455988      66  455997  455994      67  456000  455994      67  456000
  455997      66  456006  456003      67  456009  456003      67  456009  456006
      66  456015  456012      67  456018  456012      67  456018  456015      66
  456024  456021      67  456027  456021      67  456027  456024      66  456033
  456030      67  456036  456030      67  456036  456033      66  456042  456039
      67  456045  456039      67  456045  456042      66  456051  456048      67
  456054  456048      67  456054  456051      66  456060  456057      67  456063
  456057      67  456063  456060      66  456069  456066      67  456072  456066
      67  456072  456069      66  456078  456075      67  456081  456075      67
  456081  456078      66  456087  456084      67  456090  456084      67  456090
  456087      66  456096  456093      67  456099  456093      67  456099  456096
      66  456105  456102      67  456108  456102      67  456108  456105      66
  456114  456111      67  456117  456111      67  456117  456114      66  456123
  456120      67  456126  456120      67  456126  456123      66  456132  456129
      67  456135  456129      67  456135  456132      66  456141  456138      67
  456144  456138      67  456144  456141      66  456150  456147      67  456153
  456147      67  456153  456150      66  456159  456156      67  456162  456156
      67  456162  456159      66  456168  456165      67  456171  456165      67
  456171  456168      66  456177  456174      67  456180  456174      67  456180
  456177      66  456186  456183      67  456189  456183      67  456189  456186
      66  456195  456192      67  456198  456192      67  456198  456195      66
  456204  456201      67  456207  456201      67  456207  456204      66  456213
  456210      67  456216  456210      67  456216  456213      66  456222  456219
      67  456225  456219      67  456225  456222      66  456231  456228      67
  456234  456228      67  456234  456231      66  456240  456237      67  456243
  456237      67  456243  456240      66  456249  456246      67  456252  456246
      67  456252  456249      66  456258  456255      67  456261  456255      67
  456261  456258      66  456267  456264      67  456270  456264      67  456270
  456267      66  456276  456273      67  456279  456273      67  456279  456276
      66  456285  456282      67  456288  456282      67  456288  456285      66
  456294  456291      67  456297  456291      67  456297  456294      66  456303
  456300      67  456306  456300      67  456306  456303      66  456312  456309
      67  456315  456309      67  456315  456312      66  456321  456318      67
  456324  456318      67  456324  456321      66  456330  456327      67  456333
  456327      67  456333  456330      66  456339  456336      67  456342  456336
      67  456342  456339      66  456348  456345      67  456351  456345      67
  456351  456348      66  456357  456354      67  456360  456354      67  456360
  456357      66  456366  456363      67  456369  456363      67  456369  456366
      66  456375  456372      67  456378  456372      67  456378  456375      66
  456384  456381      67  456387  456381      67  456387  456384      66  456393
  456390      67  456396  456390      67  456396  456393      66  456402  456399
      67  456405  456399      67  456405  456402      66  456411  456408      67
  456414  456408      67  456414  456411      66  456420  456417      67  456423
  456417      67  456423  456420      66  456429  456426      67  456432  456426
      67  456432  456429      66  456438  456435      67  456441  456435      67
  456441  456438      66  456447  456444      67  456450  456444      67  456450
  456447      66  456456  456453      67  456459  456453      67  456459  456456
      66  456465  456462      67  456468  456462      67  456468  456465      66
  456474  456471      67  456477  456471      67  456477  456474      66  456483
  456480      67  456486  456480      67  456486  456483      66  456492  456489
      67  456495  456489      67  456495  456492      66  456501  456498      67
  456504  456498      67  456504  456501      66  456510  456507      67  456513
  456507      67  456513  456510      66  456519  456516      67  456522  456516
      67  456522  456519      66  456528  456525      67  456531  456525      67
  456531  456528      66  456537  456534      67  456540  456534      67  456540
  456537      66  456546  456543      67  456549  456543      67  456549  456546
      66  456555  456552      67  456558  456552      67  456558  456555      66
  456564  456561      67  456567  456561      67  456567  456564      66  456573
  456570      67  456576  456570      67  456576  456573      66  456582  456579
      67  456585  456579      67  456585  456582      66  456591  456588      67
  456594  456588      67  456594  456591      66  456600  456597      67  456603
  456597      67  456603  456600      66  456609  456606      67  456612  456606
      67  456612  456609      66  456618  456615      67  456621  456615      67
  456621  456618      66  456627  456624      67  456630  456624      67  456630
  456627      66  456636  456633      67  456639  456633      67  456639  456636
      66  456645  456642      67  456648  456642      67  456648  456645      66
  456654  456651      67  456657  456651      67  456657  456654      66  456663
  456660      67  456666  456660      67  456666  456663      66  456672  456669
      67  456675  456669      67  456675  456672      66  456681  456678      67
  456684  456678      67  456684  456681      66  456690  456687      67  456693
  456687      67  456693  456690      66  456699  456696      67  456702  456696
      67  456702  456699      66  456708  456705      67  456711  456705      67
  456711  456708      66  456717  456714      67  456720  456714      67  456720
  456717      66  456726  456723      67  456729  456723      67  456729  456726
      66  456735  456732      67  456738  456732      67  456738  456735      66
  456744  456741      67  456747  456741      67  456747  456744      66  456753
  456750      67  456756  456750      67  456756  456753      66  456762  456759
      67  456765  456759      67  456765  456762      66  456771  456768      67
  456774  456768      67  456774  456771      66  456780  456777      67  456783
  456777      67  456783  456780      66  456789  456786      67  456792  456786
      67  456792  456789      66  456798  456795      67  456801  456795      67
  456801  456798      66  456807  456804      67  456810  456804      67  456810
  456807      66  456816  456813      67  456819  456813      67  456819  456816
      66  456825  456822      67  456828  456822      67  456828  456825      66
  456834  456831      67  456837  456831      67  456837  456834      66  456843
  456840      67  456846  456840      67  456846  456843      66  456852  456849
      67  456855  456849      67  456855  456852      66  456861  456858      67
  456864  456858      67  456864  456861      66  456870  456867      67  456873
  456867      67  456873  456870      66  456879  456876      67  456882  456876
      67  456882  456879      66  456888  456885      67  456891  456885      67
  456891  456888      66  456897  456894      67  456900  456894      67  456900
  456897      66  456906  456903      67  456909  456903      67  456909  456906
      66  456915  456912      67  456918  456912      67  456918  456915      66
  456924  456921      67  456927  456921      67  456927  456924      66  456933
  456930      67  456936  456930      67  456936  456933      66  456942  456939
      67  456945  456939      67  456945  456942      66  456951  456948      67
  456954  456948      67  456954  456951      66  456960  456957      67  456963
  456957      67  456963  456960      66  456969  456966      67  456972  456966
      67  456972  456969      66  456978  456975      67  456981  456975      67
  456981  456978      66  456987  456984      67  456990  456984      67  456990
  456987      66  456996  456993      67  456999  456993      67  456999  456996
      66  457005  457002      67  457008  457002      67  457008  457005      66
  457014  457011      67  457017  457011      67  457017  457014      66  457023
  457020      67  457026  457020      67  457026  457023      66  457032  457029
      67  457035  457029      67  457035  457032      66  457041  457038      67
  457044  457038      67  457044  457041      66  457050  457047      67  457053
  457047      67  457053  457050      66  457059  457056      67  457062  457056
      67  457062  457059      66  457068  457065      67  457071  457065      67
  457071  457068      66  457077  457074      67  457080  457074      67  457080
  457077      66  457086  457083      67  457089  457083      67  457089  457086
      66  457095  457092      67  457098  457092      67  457098  457095      66
  457104  457101      67  457107  457101      67  457107  457104      66  457113
  457110      67  457116  457110      67  457116  457113      66  457122  457119
      67  457125  457119      67  457125  457122      66  457131  457128      67
  457134  457128      67  457134  457131      66  457140  457137      67  457143
  457137      67  457143  457140      66  457149  457146      67  457152  457146
      67  457152  457149      66  457158  457155      67  457161  457155      67
  457161  457158      66  457167  457164      67  457170  457164      67  457170
  457167      66  457176  457173      67  457179  457173      67  457179  457176
      66  457185  457182      67  457188  457182      67  457188  457185      66
  457194  457191      67  457197  457191      67  457197  457194      66  457203
  457200      67  457206  457200      67  457206  457203      66  457212  457209
      67  457215  457209      67  457215  457212      66  457221  457218      67
  457224  457218      67  457224  457221      66  457230  457227      67  457233
  457227      67  457233  457230      66  457239  457236      67  457242  457236
      67  457242  457239      66  457248  457245      67  457251  457245      67
  457251  457248      66  457257  457254      67  457260  457254      67  457260
  457257      66  457266  457263      67  457269  457263      67  457269  457266
      66  457275  457272      67  457278  457272      67  457278  457275      66
  457284  457281      67  457287  457281      67  457287  457284      66  457293
  457290      67  457296  457290      67  457296  457293      66  457302  457299
      67  457305  457299      67  457305  457302      66  457311  457308      67
  457314  457308      67  457314  457311      66  457320  457317      67  457323
  457317      67  457323  457320      66  457329  457326      67  457332  457326
      67  457332  457329      66  457338  457335      67  457341  457335      67
  457341  457338      66  457347  457344      67  457350  457344      67  457350
  457347      66  457356  457353      67  457359  457353      67  457359  457356
      66  457365  457362      67  457368  457362      67  457368  457365      66
  457374  457371      67  457377  457371      67  457377  457374      66  457383
  457380      67  457386  457380      67  457386  457383      66  457392  457389
      67  457395  457389      67  457395  457392      66  457401  457398      67
  457404  457398      67  457404  457401      66  457410  457407      67  457413
  457407      67  457413  457410      66  457419  457416      67  457422  457416
      67  457422  457419      66  457428  457425      67  457431  457425      67
  457431  457428      66  457437  457434      67  457440  457434      67  457440
  457437      66  457446  457443      67  457449  457443      67  457449  457446
      66  457455  457452      67  457458  457452      67  457458  457455      66
  457464  457461      67  457467  457461      67  457467  457464      66  457473
  457470      67  457476  457470      67  457476  457473      66  457482  457479
      67  457485  457479      67  457485  457482      66  457491  457488      67
  457494  457488      67  457494  457491      66  457500  457497      67  457503
  457497      67  457503  457500      66  457509  457506      67  457512  457506
      67  457512  457509      66  457518  457515      67  457521  457515      67
  457521  457518      66  457527  457524      67  457530  457524      67  457530
  457527      66  457536  457533      67  457539  457533      67  457539  457536
      66  457545  457542      67  457548  457542      67  457548  457545      66
  457554  457551      67  457557  457551      67  457557  457554      66  457563
  457560      67  457566  457560      67  457566  457563      66  457572  457569
      67  457575  457569      67  457575  457572      66  457581  457578      67
  457584  457578      67  457584  457581      66  457590  457587      67  457593
  457587      67  457593  457590      66  457599  457596      67  457602  457596
      67  457602  457599      66  457608  457605      67  457611  457605      67
  457611  457608      66  457617  457614      67  457620  457614      67  457620
  457617      66  457626  457623      67  457629  457623      67  457629  457626
      66  457635  457632      67  457638  457632      67  457638  457635      66
  457644  457641      67  457647  457641      67  457647  457644      66  457653
  457650      67  457656  457650      67  457656  457653      66  457662  457659
      67  457665  457659      67  457665  457662      66  457671  457668      67
  457674  457668      67  457674  457671      66  457680  457677      67  457683
  457677      67  457683  457680      66  457689  457686      67  457692  457686
      67  457692  457689      66  457698  457695      67  457701  457695      67
  457701  457698      66  457707  457704      67  457710  457704      67  457710
  457707      66  457716  457713      67  457719  457713      67  457719  457716
      66  457725  457722      67  457728  457722      67  457728  457725      66
  457734  457731      67  457737  457731      67  457737  457734      66  457743
  457740      67  457746  457740      67  457746  457743      66  457752  457749
      67  457755  457749      67  457755  457752      66  457761  457758      67
  457764  457758      67  457764  457761      66  457770  457767      67  457773
  457767      67  457773  457770      66  457779  457776      67  457782  457776
      67  457782  457779      66  457788  457785      67  457791  457785      67
  457791  457788      66  457797  457794      67  457800  457794      67  457800
  457797      66  457806  457803      67  457809  457803      67  457809  457806
      66  457815  457812      67  457818  457812      67  457818  457815      66
  457824  457821      67  457827  457821      67  457827  457824      66  457833
  457830      67  457836  457830      67  457836  457833      66  457842  457839
      67  457845  457839      67  457845  457842      66  457851  457848      67
  457854  457848      67  457854  457851      66  457860  457857      67  457863
  457857      67  457863  457860      66  457869  457866      67  457872  457866
      67  457872  457869      66  457878  457875      67  457881  457875      67
  457881  457878      66  457887  457884      67  457890  457884      67  457890
  457887      66  457896  457893      67  457899  457893      67  457899  457896
      66  457905  457902      67  457908  457902      67  457908  457905      66
  457914  457911      67  457917  457911      67  457917  457914      66  457923
  457920      67  457926  457920      67  457926  457923      66  457932  457929
      67  457935  457929      67  457935  457932      66  457941  457938      67
  457944  457938      67  457944  457941      66  457950  457947      67  457953
  457947      67  457953  457950      66  457959  457956      67  457962  457956
      67  457962  457959      66  457968  457965      67  457971  457965      67
  457971  457968      66  457977  457974      67  457980  457974      67  457980
  457977      66  457986  457983      67  457989  457983      67  457989  457986
      66  457995  457992      67  457998  457992      67  457998  457995      66
  458004  458001      67  458007  458001      67  458007  458004      66  458013
  458010      67  458016  458010      67  458016  458013      66  458022  458019
      67  458025  458019      67  458025  458022      66  458031  458028      67
  458034  458028      67  458034  458031      66  458040  458037      67  458043
  458037      67  458043  458040      66  458049  458046      67  458052  458046
      67  458052  458049      66  458058  458055      67  458061  458055      67
  458061  458058      66  458067  458064      67  458070  458064      67  458070
  458067      66  458076  458073      67  458079  458073      67  458079  458076
      66  458085  458082      67  458088  458082      67  458088  458085      66
  458094  458091      67  458097  458091      67  458097  458094      66  458103
  458100      67  458106  458100      67  458106  458103      66  458112  458109
      67  458115  458109      67  458115  458112      66  458121  458118      67
  458124  458118      67  458124  458121      66  458130  458127      67  458133
  458127      67  458133  458130      66  458139  458136      67  458142  458136
      67  458142  458139      66  458148  458145      67  458151  458145      67
  458151  458148      66  458157  458154      67  458160  458154      67  458160
  458157      66  458166  458163      67  458169  458163      67  458169  458166
      66  458175  458172      67  458178  458172      67  458178  458175      66
  458184  458181      67  458187  458181      67  458187  458184      66  458193
  458190      67  458196  458190      67  458196  458193      66  458202  458199
      67  458205  458199      67  458205  458202      66  458211  458208      67
  458214  458208      67  458214  458211      66  458220  458217      67  458223
  458217      67  458223  458220      66  458229  458226      67  458232  458226
      67  458232  458229      66  458238  458235      67  458241  458235      67
  458241  458238      66  458247  458244      67  458250  458244      67  458250
  458247      66  458256  458253      67  458259  458253      67  458259  458256
      66  458265  458262      67  458268  458262      67  458268  458265      66
  458274  458271      67  458277  458271      67  458277  458274      66  458283
  458280      67  458286  458280      67  458286  458283      66  458292  458289
      67  458295  458289      67  458295  458292      66  458301  458298      67
  458304  458298      67  458304  458301      66  458310  458307      67  458313
  458307      67  458313  458310      66  458319  458316      67  458322  458316
      67  458322  458319      66  458328  458325      67  458331  458325      67
  458331  458328      66  458337  458334      67  458340  458334      67  458340
  458337      66  458346  458343      67  458349  458343      67  458349  458346
      66  458355  458352      67  458358  458352      67  458358  458355      66
  458364  458361      67  458367  458361      67  458367  458364      66  458373
  458370      67  458376  458370      67  458376  458373      66  458382  458379
      67  458385  458379      67  458385  458382      66  458391  458388      67
  458394  458388      67  458394  458391      66  458400  458397      67  458403
  458397      67  458403  458400      66  458409  458406      67  458412  458406
      67  458412  458409      66  458418  458415      67  458421  458415      67
  458421  458418      66  458427  458424      67  458430  458424      67  458430
  458427      66  458436  458433      67  458439  458433      67  458439  458436
      66  458445  458442      67  458448  458442      67  458448  458445      66
  458454  458451      67  458457  458451      67  458457  458454      66  458463
  458460      67  458466  458460      67  458466  458463      66  458472  458469
      67  458475  458469      67  458475  458472      66  458481  458478      67
  458484  458478      67  458484  458481      66  458490  458487      67  458493
  458487      67  458493  458490      66  458499  458496      67  458502  458496
      67  458502  458499      66  458508  458505      67  458511  458505      67
  458511  458508      66  458517  458514      67  458520  458514      67  458520
  458517      66  458526  458523      67  458529  458523      67  458529  458526
      66  458535  458532      67  458538  458532      67  458538  458535      66
  458544  458541      67  458547  458541      67  458547  458544      66  458553
  458550      67  458556  458550      67  458556  458553      66  458562  458559
      67  458565  458559      67  458565  458562      66  458571  458568      67
  458574  458568      67  458574  458571      66  458580  458577      67  458583
  458577      67  458583  458580      66  458589  458586      67  458592  458586
      67  458592  458589      66  458598  458595      67  458601  458595      67
  458601  458598      66  458607  458604      67  458610  458604      67  458610
  458607      66  458616  458613      67  458619  458613      67  458619  458616
      66  458625  458622      67  458628  458622      67  458628  458625      66
  458634  458631      67  458637  458631      67  458637  458634      66  458643
  458640      67  458646  458640      67  458646  458643      66  458652  458649
      67  458655  458649      67  458655  458652      66  458661  458658      67
  458664  458658      67  458664  458661      66  458670  458667      67  458673
  458667      67  458673  458670      66  458679  458676      67  458682  458676
      67  458682  458679      66  458688  458685      67  458691  458685      67
  458691  458688      66  458697  458694      67  458700  458694      67  458700
  458697      66  458706  458703      67  458709  458703      67  458709  458706
      66  458715  458712      67  458718  458712      67  458718  458715      66
  458724  458721      67  458727  458721      67  458727  458724      66  458733
  458730      67  458736  458730      67  458736  458733      66  458742  458739
      67  458745  458739      67  458745  458742      66  458751  458748      67
  458754  458748      67  458754  458751      66  458760  458757      67  458763
  458757      67  458763  458760      66  458769  458766      67  458772  458766
      67  458772  458769      66  458778  458775      67  458781  458775      67
  458781  458778      66  458787  458784      67  458790  458784      67  458790
  458787      66  458796  458793      67  458799  458793      67  458799  458796
      66  458805  458802      67  458808  458802      67  458808  458805      66
  458814  458811      67  458817  458811      67  458817  458814      66  458823
  458820      67  458826  458820      67  458826  458823      66  458832  458829
      67  458835  458829      67  458835  458832      66  458841  458838      67
  458844  458838      67  458844  458841      66  458850  458847      67  458853
  458847      67  458853  458850      66  458859  458856      67  458862  458856
      67  458862  458859      66  458868  458865      67  458871  458865      67
  458871  458868      66  458877  458874      67  458880  458874      67  458880
  458877      66  458886  458883      67  458889  458883      67  458889  458886
      66  458895  458892      67  458898  458892      67  458898  458895      66
  458904  458901      67  458907  458901      67  458907  458904      66  458913
  458910      67  458916  458910      67  458916  458913      66  458922  458919
      67  458925  458919      67  458925  458922      66  458931  458928      67
  458934  458928      67  458934  458931      66  458940  458937      67  458943
  458937      67  458943  458940      66  458949  458946      67  458952  458946
      67  458952  458949      66  458958  458955      67  458961  458955      67
  458961  458958      66  458967  458964      67  458970  458964      67  458970
  458967      66  458976  458973      67  458979  458973      67  458979  458976
      66  458985  458982      67  458988  458982      67  458988  458985      66
  458994  458991      67  458997  458991      67  458997  458994      66  459003
  459000      67  459006  459000      67  459006  459003      66  459012  459009
      67  459015  459009      67  459015  459012      66  459021  459018      67
  459024  459018      67  459024  459021      66  459030  459027      67  459033
  459027      67  459033  459030      66  459039  459036      67  459042  459036
      67  459042  459039      66  459048  459045      67  459051  459045      67
  459051  459048      66  459057  459054      67  459060  459054      67  459060
  459057      66  459066  459063      67  459069  459063      67  459069  459066
      66  459075  459072      67  459078  459072      67  459078  459075      66
  459084  459081      67  459087  459081      67  459087  459084      66  459093
  459090      67  459096  459090      67  459096  459093      66  459102  459099
      67  459105  459099      67  459105  459102      66  459111  459108      67
  459114  459108      67  459114  459111      66  459120  459117      67  459123
  459117      67  459123  459120      66  459129  459126      67  459132  459126
      67  459132  459129      66  459138  459135      67  459141  459135      67
  459141  459138      66  459147  459144      67  459150  459144      67  459150
  459147      66  459156  459153      67  459159  459153      67  459159  459156
      66  459165  459162      67  459168  459162      67  459168  459165      66
  459174  459171      67  459177  459171      67  459177  459174      66  459183
  459180      67  459186  459180      67  459186  459183      66  459192  459189
      67  459195  459189      67  459195  459192      66  459201  459198      67
  459204  459198      67  459204  459201      66  459210  459207      67  459213
  459207      67  459213  459210      66  459219  459216      67  459222  459216
      67  459222  459219      66  459228  459225      67  459231  459225      67
  459231  459228      66  459237  459234      67  459240  459234      67  459240
  459237      66  459246  459243      67  459249  459243      67  459249  459246
      66  459255  459252      67  459258  459252      67  459258  459255      66
  459264  459261      67  459267  459261      67  459267  459264      66  459273
  459270      67  459276  459270      67  459276  459273      66  459282  459279
      67  459285  459279      67  459285  459282      66  459291  459288      67
  459294  459288      67  459294  459291      66  459300  459297      67  459303
  459297      67  459303  459300      66  459309  459306      67  459312  459306
      67  459312  459309      66  459318  459315      67  459321  459315      67
  459321  459318      66  459327  459324      67  459330  459324      67  459330
  459327      66  459336  459333      67  459339  459333      67  459339  459336
      66  459345  459342      67  459348  459342      67  459348  459345      66
  459354  459351      67  459357  459351      67  459357  459354      66  459363
  459360      67  459366  459360      67  459366  459363      66  459372  459369
      67  459375  459369      67  459375  459372      66  459381  459378      67
  459384  459378      67  459384  459381      66  459390  459387      67  459393
  459387      67  459393  459390      66  459399  459396      67  459402  459396
      67  459402  459399      66  459408  459405      67  459411  459405      67
  459411  459408      66  459417  459414      67  459420  459414      67  459420
  459417      66  459426  459423      67  459429  459423      67  459429  459426
      66  459435  459432      67  459438  459432      67  459438  459435      66
  459444  459441      67  459447  459441      67  459447  459444      66  459453
  459450      67  459456  459450      67  459456  459453      66  459462  459459
      67  459465  459459      67  459465  459462      66  459471  459468      67
  459474  459468      67  459474  459471      66  459480  459477      67  459483
  459477      67  459483  459480      66  459489  459486      67  459492  459486
      67  459492  459489      66  459498  459495      67  459501  459495      67
  459501  459498      66  459507  459504      67  459510  459504      67  459510
  459507      66  459516  459513      67  459519  459513      67  459519  459516
      66  459525  459522      67  459528  459522      67  459528  459525      66
  459534  459531      67  459537  459531      67  459537  459534      66  459543
  459540      67  459546  459540      67  459546  459543      66  459552  459549
      67  459555  459549      67  459555  459552      66  459561  459558      67
  459564  459558      67  459564  459561      66  459570  459567      67  459573
  459567      67  459573  459570      66  459579  459576      67  459582  459576
      67  459582  459579      66  459588  459585      67  459591  459585      67
  459591  459588      66  459597  459594      67  459600  459594      67  459600
  459597      66  459606  459603      67  459609  459603      67  459609  459606
      66  459615  459612      67  459618  459612      67  459618  459615      66
  459624  459621      67  459627  459621      67  459627  459624      66  459633
  459630      67  459636  459630      67  459636  459633      66  459642  459639
      67  459645  459639      67  459645  459642      66  459651  459648      67
  459654  459648      67  459654  459651      66  459660  459657      67  459663
  459657      67  459663  459660      66  459669  459666      67  459672  459666
      67  459672  459669      66  459678  459675      67  459681  459675      67
  459681  459678      66  459687  459684      67  459690  459684      67  459690
  459687      66  459696  459693      67  459699  459693      67  459699  459696
      66  459705  459702      67  459708  459702      67  459708  459705      66
  459714  459711      67  459717  459711      67  459717  459714      66  459723
  459720      67  459726  459720      67  459726  459723      66  459732  459729
      67  459735  459729      67  459735  459732      66  459741  459738      67
  459744  459738      67  459744  459741      66  459750  459747      67  459753
  459747      67  459753  459750      66  459759  459756      67  459762  459756
      67  459762  459759      66  459768  459765      67  459771  459765      67
  459771  459768      66  459777  459774      67  459780  459774      67  459780
  459777      66  459786  459783      67  459789  459783      67  459789  459786
      66  459795  459792      67  459798  459792      67  459798  459795      66
  459804  459801      67  459807  459801      67  459807  459804      66  459813
  459810      67  459816  459810      67  459816  459813      66  459822  459819
      67  459825  459819      67  459825  459822      66  459831  459828      67
  459834  459828      67  459834  459831      66  459840  459837      67  459843
  459837      67  459843  459840      66  459849  459846      67  459852  459846
      67  459852  459849      66  459858  459855      67  459861  459855      67
  459861  459858      66  459867  459864      67  459870  459864      67  459870
  459867      66  459876  459873      67  459879  459873      67  459879  459876
      66  459885  459882      67  459888  459882      67  459888  459885      66
  459894  459891      67  459897  459891      67  459897  459894      66  459903
  459900      67  459906  459900      67  459906  459903      66  459912  459909
      67  459915  459909      67  459915  459912      66  459921  459918      67
  459924  459918      67  459924  459921      66  459930  459927      67  459933
  459927      67  459933  459930      66  459939  459936      67  459942  459936
      67  459942  459939      66  459948  459945      67  459951  459945      67
  459951  459948      66  459957  459954      67  459960  459954      67  459960
  459957      66  459966  459963      67  459969  459963      67  459969  459966
      66  459975  459972      67  459978  459972      67  459978  459975      66
  459984  459981      67  459987  459981      67  459987  459984      66  459993
  459990      67  459996  459990      67  459996  459993      66  460002  459999
      67  460005  459999      67  460005  460002      66  460011  460008      67
  460014  460008      67  460014  460011      66  460020  460017      67  460023
  460017      67  460023  460020      66  460029  460026      67  460032  460026
      67  460032  460029      66  460038  460035      67  460041  460035      67
  460041  460038      66  460047  460044      67  460050  460044      67  460050
  460047      66  460056  460053      67  460059  460053      67  460059  460056
      66  460065  460062      67  460068  460062      67  460068  460065      66
  460074  460071      67  460077  460071      67  460077  460074      66  460083
  460080      67  460086  460080      67  460086  460083      66  460092  460089
      67  460095  460089      67  460095  460092      66  460101  460098      67
  460104  460098      67  460104  460101      66  460110  460107      67  460113
  460107      67  460113  460110      66  460119  460116      67  460122  460116
      67  460122  460119      66  460128  460125      67  460131  460125      67
  460131  460128      66  460137  460134      67  460140  460134      67  460140
  460137      66  460146  460143      67  460149  460143      67  460149  460146
      66  460155  460152      67  460158  460152      67  460158  460155      66
  460164  460161      67  460167  460161      67  460167  460164      66  460173
  460170      67  460176  460170      67  460176  460173      66  460182  460179
      67  460185  460179      67  460185  460182      66  460191  460188      67
  460194  460188      67  460194  460191      66  460200  460197      67  460203
  460197      67  460203  460200      66  460209  460206      67  460212  460206
      67  460212  460209      66  460218  460215      67  460221  460215      67
  460221  460218      66  460227  460224      67  460230  460224      67  460230
  460227      66  460236  460233      67  460239  460233      67  460239  460236
      66  460245  460242      67  460248  460242      67  460248  460245      66
  460254  460251      67  460257  460251      67  460257  460254      66  460263
  460260      67  460266  460260      67  460266  460263      66  460272  460269
      67  460275  460269      67  460275  460272      66  460281  460278      67
  460284  460278      67  460284  460281      66  460290  460287      67  460293
  460287      67  460293  460290      66  460299  460296      67  460302  460296
      67  460302  460299      66  460308  460305      67  460311  460305      67
  460311  460308      66  460317  460314      67  460320  460314      67  460320
  460317      66  460326  460323      67  460329  460323      67  460329  460326
      66  460335  460332      67  460338  460332      67  460338  460335      66
  460344  460341      67  460347  460341      67  460347  460344      66  460353
  460350      67  460356  460350      67  460356  460353      66  460362  460359
      67  460365  460359      67  460365  460362      66  460371  460368      67
  460374  460368      67  460374  460371      66  460380  460377      67  460383
  460377      67  460383  460380      66  460389  460386      67  460392  460386
      67  460392  460389      66  460398  460395      67  460401  460395      67
  460401  460398      66  460407  460404      67  460410  460404      67  460410
  460407      66  460416  460413      67  460419  460413      67  460419  460416
      66  460425  460422      67  460428  460422      67  460428  460425      66
  460434  460431      67  460437  460431      67  460437  460434      66  460443
  460440      67  460446  460440      67  460446  460443      66  460452  460449
      67  460455  460449      67  460455  460452      66  460461  460458      67
  460464  460458      67  460464  460461      66  460470  460467      67  460473
  460467      67  460473  460470      66  460479  460476      67  460482  460476
      67  460482  460479      66  460488  460485      67  460491  460485      67
  460491  460488      66  460497  460494      67  460500  460494      67  460500
  460497      66  460506  460503      67  460509  460503      67  460509  460506
      66  460515  460512      67  460518  460512      67  460518  460515      66
  460524  460521      67  460527  460521      67  460527  460524      66  460533
  460530      67  460536  460530      67  460536  460533      66  460542  460539
      67  460545  460539      67  460545  460542      66  460551  460548      67
  460554  460548      67  460554  460551      66  460560  460557      67  460563
  460557      67  460563  460560      66  460569  460566      67  460572  460566
      67  460572  460569      66  460578  460575      67  460581  460575      67
  460581  460578      66  460587  460584      67  460590  460584      67  460590
  460587      66  460596  460593      67  460599  460593      67  460599  460596
      66  460605  460602      67  460608  460602      67  460608  460605      66
  460614  460611      67  460617  460611      67  460617  460614      66  460623
  460620      67  460626  460620      67  460626  460623      66  460632  460629
      67  460635  460629      67  460635  460632      66  460641  460638      67
  460644  460638      67  460644  460641      66  460650  460647      67  460653
  460647      67  460653  460650      66  460659  460656      67  460662  460656
      67  460662  460659      66  460668  460665      67  460671  460665      67
  460671  460668      66  460677  460674      67  460680  460674      67  460680
  460677      66  460686  460683      67  460689  460683      67  460689  460686
      66  460695  460692      67  460698  460692      67  460698  460695      66
  460704  460701      67  460707  460701      67  460707  460704      66  460713
  460710      67  460716  460710      67  460716  460713      66  460722  460719
      67  460725  460719      67  460725  460722      66  460731  460728      67
  460734  460728      67  460734  460731      66  460740  460737      67  460743
  460737      67  460743  460740      66  460749  460746      67  460752  460746
      67  460752  460749      66  460758  460755      67  460761  460755      67
  460761  460758      66  460767  460764      67  460770  460764      67  460770
  460767      66  460776  460773      67  460779  460773      67  460779  460776
      66  460785  460782      67  460788  460782      67  460788  460785      66
  460794  460791      67  460797  460791      67  460797  460794      66  460803
  460800      67  460806  460800      67  460806  460803      66  460812  460809
      67  460815  460809      67  460815  460812      66  460821  460818      67
  460824  460818      67  460824  460821      66  460830  460827      67  460833
  460827      67  460833  460830      66  460839  460836      67  460842  460836
      67  460842  460839      66  460848  460845      67  460851  460845      67
  460851  460848      66  460857  460854      67  460860  460854      67  460860
  460857      66  460866  460863      67  460869  460863      67  460869  460866
      66  460875  460872      67  460878  460872      67  460878  460875      66
  460884  460881      67  460887  460881      67  460887  460884      66  460893
  460890      67  460896  460890      67  460896  460893      66  460902  460899
      67  460905  460899      67  460905  460902      66  460911  460908      67
  460914  460908      67  460914  460911      66  460920  460917      67  460923
  460917      67  460923  460920      66  460929  460926      67  460932  460926
      67  460932  460929      66  460938  460935      67  460941  460935      67
  460941  460938      66  460947  460944      67  460950  460944      67  460950
  460947      66  460956  460953      67  460959  460953      67  460959  460956
      66  460965  460962      67  460968  460962      67  460968  460965      66
  460974  460971      67  460977  460971      67  460977  460974      66  460983
  460980      67  460986  460980      67  460986  460983      66  460992  460989
      67  460995  460989      67  460995  460992      66  461001  460998      67
  461004  460998      67  461004  461001      66  461010  461007      67  461013
  461007      67  461013  461010      66  461019  461016      67  461022  461016
      67  461022  461019      66  461028  461025      67  461031  461025      67
  461031  461028      66  461037  461034      67  461040  461034      67  461040
  461037      66  461046  461043      67  461049  461043      67  461049  461046
      66  461055  461052      67  461058  461052      67  461058  461055      66
  461064  461061      67  461067  461061      67  461067  461064      66  461073
  461070      67  461076  461070      67  461076  461073      66  461082  461079
      67  461085  461079      67  461085  461082      66  461091  461088      67
  461094  461088      67  461094  461091      66  461100  461097      67  461103
  461097      67  461103  461100      66  461109  461106      67  461112  461106
      67  461112  461109      66  461118  461115      67  461121  461115      67
  461121  461118      66  461127  461124      67  461130  461124      67  461130
  461127      66  461136  461133      67  461139  461133      67  461139  461136
      66  461145  461142      67  461148  461142      67  461148  461145      66
  461154  461151      67  461157  461151      67  461157  461154      66  461163
  461160      67  461166  461160      67  461166  461163      66  461172  461169
      67  461175  461169      67  461175  461172      66  461181  461178      67
  461184  461178      67  461184  461181      66  461190  461187      67  461193
  461187      67  461193  461190      66  461199  461196      67  461202  461196
      67  461202  461199      66  461208  461205      67  461211  461205      67
  461211  461208      66  461217  461214      67  461220  461214      67  461220
  461217      66  461226  461223      67  461229  461223      67  461229  461226
      66  461235  461232      67  461238  461232      67  461238  461235      66
  461244  461241      67  461247  461241      67  461247  461244      66  461253
  461250      67  461256  461250      67  461256  461253      66  461262  461259
      67  461265  461259      67  461265  461262      66  461271  461268      67
  461274  461268      67  461274  461271      66  461280  461277      67  461283
  461277      67  461283  461280      66  461289  461286      67  461292  461286
      67  461292  461289      66  461298  461295      67  461301  461295      67
  461301  461298      66  461307  461304      67  461310  461304      67  461310
  461307      66  461316  461313      67  461319  461313      67  461319  461316
      66  461325  461322      67  461328  461322      67  461328  461325      66
  461334  461331      67  461337  461331      67  461337  461334      66  461343
  461340      67  461346  461340      67  461346  461343      66  461352  461349
      67  461355  461349      67  461355  461352      66  461361  461358      67
  461364  461358      67  461364  461361      66  461370  461367      67  461373
  461367      67  461373  461370      66  461379  461376      67  461382  461376
      67  461382  461379      66  461388  461385      67  461391  461385      67
  461391  461388      66  461397  461394      67  461400  461394      67  461400
  461397      66  461406  461403      67  461409  461403      67  461409  461406
      66  461415  461412      67  461418  461412      67  461418  461415      66
  461424  461421      67  461427  461421      67  461427  461424      66  461433
  461430      67  461436  461430      67  461436  461433      66  461442  461439
      67  461445  461439      67  461445  461442      66  461451  461448      67
  461454  461448      67  461454  461451      66  461460  461457      67  461463
  461457      67  461463  461460      66  461469  461466      67  461472  461466
      67  461472  461469      66  461478  461475      67  461481  461475      67
  461481  461478      66  461487  461484      67  461490  461484      67  461490
  461487      66  461496  461493      67  461499  461493      67  461499  461496
      66  461505  461502      67  461508  461502      67  461508  461505      66
  461514  461511      67  461517  461511      67  461517  461514      66  461523
  461520      67  461526  461520      67  461526  461523      66  461532  461529
      67  461535  461529      67  461535  461532      66  461541  461538      67
  461544  461538      67  461544  461541      66  461550  461547      67  461553
  461547      67  461553  461550      66  461559  461556      67  461562  461556
      67  461562  461559      66  461568  461565      67  461571  461565      67
  461571  461568      66  461577  461574      67  461580  461574      67  461580
  461577      66  461586  461583      67  461589  461583      67  461589  461586
      66  461595  461592      67  461598  461592      67  461598  461595      66
  461604  461601      67  461607  461601      67  461607  461604      66  461613
  461610      67  461616  461610      67  461616  461613      66  461622  461619
      67  461625  461619      67  461625  461622      66  461631  461628      67
  461634  461628      67  461634  461631      66  461640  461637      67  461643
  461637      67  461643  461640      66  461649  461646      67  461652  461646
      67  461652  461649      66  461658  461655      67  461661  461655      67
  461661  461658      66  461667  461664      67  461670  461664      67  461670
  461667      66  461676  461673      67  461679  461673      67  461679  461676
      66  461685  461682      67  461688  461682      67  461688  461685      66
  461694  461691      67  461697  461691      67  461697  461694      66  461703
  461700      67  461706  461700      67  461706  461703      66  461712  461709
      67  461715  461709      67  461715  461712      66  461721  461718      67
  461724  461718      67  461724  461721      66  461730  461727      67  461733
  461727      67  461733  461730      66  461739  461736      67  461742  461736
      67  461742  461739      66  461748  461745      67  461751  461745      67
  461751  461748      66  461757  461754      67  461760  461754      67  461760
  461757      66  461766  461763      67  461769  461763      67  461769  461766
      66  461775  461772      67  461778  461772      67  461778  461775      66
  461784  461781      67  461787  461781      67  461787  461784      66  461793
  461790      67  461796  461790      67  461796  461793      66  461802  461799
      67  461805  461799      67  461805  461802      66  461811  461808      67
  461814  461808      67  461814  461811      66  461820  461817      67  461823
  461817      67  461823  461820      66  461829  461826      67  461832  461826
      67  461832  461829      66  461838  461835      67  461841  461835      67
  461841  461838      66  461847  461844      67  461850  461844      67  461850
  461847      66  461856  461853      67  461859  461853      67  461859  461856
      66  461865  461862      67  461868  461862      67  461868  461865      66
  461874  461871      67  461877  461871      67  461877  461874      66  461883
  461880      67  461886  461880      67  461886  461883      66  461892  461889
      67  461895  461889      67  461895  461892      66  461901  461898      67
  461904  461898      67  461904  461901      66  461910  461907      67  461913
  461907      67  461913  461910      66  461919  461916      67  461922  461916
      67  461922  461919      66  461928  461925      67  461931  461925      67
  461931  461928      66  461937  461934      67  461940  461934      67  461940
  461937      66  461946  461943      67  461949  461943      67  461949  461946
      66  461955  461952      67  461958  461952      67  461958  461955      66
  461964  461961      67  461967  461961      67  461967  461964      66  461973
  461970      67  461976  461970      67  461976  461973      66  461982  461979
      67  461985  461979      67  461985  461982      66  461991  461988      67
  461994  461988      67  461994  461991      66  462000  461997      67  462003
  461997      67  462003  462000      66  462009  462006      67  462012  462006
      67  462012  462009      66  462018  462015      67  462021  462015      67
  462021  462018      66  462027  462024      67  462030  462024      67  462030
  462027      66  462036  462033      67  462039  462033      67  462039  462036
      66  462045  462042      67  462048  462042      67  462048  462045      66
  462054  462051      67  462057  462051      67  462057  462054      66  462063
  462060      67  462066  462060      67  462066  462063      66  462072  462069
      67  462075  462069      67  462075  462072      66  462081  462078      67
  462084  462078      67  462084  462081      66  462090  462087      67  462093
  462087      67  462093  462090      66  462099  462096      67  462102  462096
      67  462102  462099      66  462108  462105      67  462111  462105      67
  462111  462108      66  462117  462114      67  462120  462114      67  462120
  462117      66  462126  462123      67  462129  462123      67  462129  462126
      66  462135  462132      67  462138  462132      67  462138  462135      66
  462144  462141      67  462147  462141      67  462147  462144      66  462153
  462150      67  462156  462150      67  462156  462153      66  462162  462159
      67  462165  462159      67  462165  462162      66  462171  462168      67
  462174  462168      67  462174  462171      66  462180  462177      67  462183
  462177      67  462183  462180      66  462189  462186      67  462192  462186
      67  462192  462189      66  462198  462195      67  462201  462195      67
  462201  462198      66  462207  462204      67  462210  462204      67  462210
  462207      66  462216  462213      67  462219  462213      67  462219  462216
      66  462225  462222      67  462228  462222      67  462228  462225      66
  462234  462231      67  462237  462231      67  462237  462234      66  462243
  462240      67  462246  462240      67  462246  462243      66  462252  462249
      67  462255  462249      67  462255  462252      66  462261  462258      67
  462264  462258      67  462264  462261      66  462270  462267      67  462273
  462267      67  462273  462270      66  462279  462276      67  462282  462276
      67  462282  462279      66  462288  462285      67  462291  462285      67
  462291  462288      66  462297  462294      67  462300  462294      67  462300
  462297      66  462306  462303      67  462309  462303      67  462309  462306
      66  462315  462312      67  462318  462312      67  462318  462315      66
  462324  462321      67  462327  462321      67  462327  462324      66  462333
  462330      67  462336  462330      67  462336  462333      66  462342  462339
      67  462345  462339      67  462345  462342      66  462351  462348      67
  462354  462348      67  462354  462351      66  462360  462357      67  462363
  462357      67  462363  462360      66  462369  462366      67  462372  462366
      67  462372  462369      66  462378  462375      67  462381  462375      67
  462381  462378      66  462387  462384      67  462390  462384      67  462390
  462387      66  462396  462393      67  462399  462393      67  462399  462396
      66  462405  462402      67  462408  462402      67  462408  462405      66
  462414  462411      67  462417  462411      67  462417  462414      66  462423
  462420      67  462426  462420      67  462426  462423      66  462432  462429
      67  462435  462429      67  462435  462432      66  462441  462438      67
  462444  462438      67  462444  462441      66  462450  462447      67  462453
  462447      67  462453  462450      66  462459  462456      67  462462  462456
      67  462462  462459      66  462468  462465      67  462471  462465      67
  462471  462468      66  462477  462474      67  462480  462474      67  462480
  462477      66  462486  462483      67  462489  462483      67  462489  462486
      66  462495  462492      67  462498  462492      67  462498  462495      66
  462504  462501      67  462507  462501      67  462507  462504      66  462513
  462510      67  462516  462510      67  462516  462513      66  462522  462519
      67  462525  462519      67  462525  462522      66  462531  462528      67
  462534  462528      67  462534  462531      66  462540  462537      67  462543
  462537      67  462543  462540      66  462549  462546      67  462552  462546
      67  462552  462549      66  462558  462555      67  462561  462555      67
  462561  462558      66  462567  462564      67  462570  462564      67  462570
  462567      66  462576  462573      67  462579  462573      67  462579  462576
      66  462585  462582      67  462588  462582      67  462588  462585      66
  462594  462591      67  462597  462591      67  462597  462594      66  462603
  462600      67  462606  462600      67  462606  462603      66  462612  462609
      67  462615  462609      67  462615  462612      66  462621  462618      67
  462624  462618      67  462624  462621      66  462630  462627      67  462633
  462627      67  462633  462630      66  462639  462636      67  462642  462636
      67  462642  462639      66  462648  462645      67  462651  462645      67
  462651  462648      66  462657  462654      67  462660  462654      67  462660
  462657      66  462666  462663      67  462669  462663      67  462669  462666
      66  462675  462672      67  462678  462672      67  462678  462675      66
  462684  462681      67  462687  462681      67  462687  462684      66  462693
  462690      67  462696  462690      67  462696  462693      66  462702  462699
      67  462705  462699      67  462705  462702      66  462711  462708      67
  462714  462708      67  462714  462711      66  462720  462717      67  462723
  462717      67  462723  462720      66  462729  462726      67  462732  462726
      67  462732  462729      66  462738  462735      67  462741  462735      67
  462741  462738      66  462747  462744      67  462750  462744      67  462750
  462747      66  462756  462753      67  462759  462753      67  462759  462756
      66  462765  462762      67  462768  462762      67  462768  462765      66
  462774  462771      67  462777  462771      67  462777  462774      66  462783
  462780      67  462786  462780      67  462786  462783      66  462792  462789
      67  462795  462789      67  462795  462792      66  462801  462798      67
  462804  462798      67  462804  462801      66  462810  462807      67  462813
  462807      67  462813  462810      66  462819  462816      67  462822  462816
      67  462822  462819      66  462828  462825      67  462831  462825      67
  462831  462828      66  462837  462834      67  462840  462834      67  462840
  462837      66  462846  462843      67  462849  462843      67  462849  462846
      66  462855  462852      67  462858  462852      67  462858  462855      66
  462864  462861      67  462867  462861      67  462867  462864      66  462873
  462870      67  462876  462870      67  462876  462873      66  462882  462879
      67  462885  462879      67  462885  462882      66  462891  462888      67
  462894  462888      67  462894  462891      66  462900  462897      67  462903
  462897      67  462903  462900      66  462909  462906      67  462912  462906
      67  462912  462909      66  462918  462915      67  462921  462915      67
  462921  462918      66  462927  462924      67  462930  462924      67  462930
  462927      66  462936  462933      67  462939  462933      67  462939  462936
      66  462945  462942      67  462948  462942      67  462948  462945      66
  462954  462951      67  462957  462951      67  462957  462954      66  462963
  462960      67  462966  462960      67  462966  462963      66  462972  462969
      67  462975  462969      67  462975  462972      66  462981  462978      67
  462984  462978      67  462984  462981      66  462990  462987      67  462993
  462987      67  462993  462990      66  462999  462996      67  463002  462996
      67  463002  462999      66  463008  463005      67  463011  463005      67
  463011  463008      66  463017  463014      67  463020  463014      67  463020
  463017      66  463026  463023      67  463029  463023      67  463029  463026
      66  463035  463032      67  463038  463032      67  463038  463035      66
  463044  463041      67  463047  463041      67  463047  463044      66  463053
  463050      67  463056  463050      67  463056  463053      66  463062  463059
      67  463065  463059      67  463065  463062      66  463071  463068      67
  463074  463068      67  463074  463071      66  463080  463077      67  463083
  463077      67  463083  463080      66  463089  463086      67  463092  463086
      67  463092  463089      66  463098  463095      67  463101  463095      67
  463101  463098      66  463107  463104      67  463110  463104      67  463110
  463107      66  463116  463113      67  463119  463113      67  463119  463116
      66  463125  463122      67  463128  463122      67  463128  463125      66
  463134  463131      67  463137  463131      67  463137  463134      66  463143
  463140      67  463146  463140      67  463146  463143      66  463152  463149
      67  463155  463149      67  463155  463152      66  463161  463158      67
  463164  463158      67  463164  463161      66  463170  463167      67  463173
  463167      67  463173  463170      66  463179  463176      67  463182  463176
      67  463182  463179      66  463188  463185      67  463191  463185      67
  463191  463188      66  463197  463194      67  463200  463194      67  463200
  463197      66  463206  463203      67  463209  463203      67  463209  463206
      66  463215  463212      67  463218  463212      67  463218  463215      66
  463224  463221      67  463227  463221      67  463227  463224      66  463233
  463230      67  463236  463230      67  463236  463233      66  463242  463239
      67  463245  463239      67  463245  463242      66  463251  463248      67
  463254  463248      67  463254  463251      66  463260  463257      67  463263
  463257      67  463263  463260      66  463269  463266      67  463272  463266
      67  463272  463269      66  463278  463275      67  463281  463275      67
  463281  463278      66  463287  463284      67  463290  463284      67  463290
  463287      66  463296  463293      67  463299  463293      67  463299  463296
      66  463305  463302      67  463308  463302      67  463308  463305      66
  463314  463311      67  463317  463311      67  463317  463314      66  463323
  463320      67  463326  463320      67  463326  463323      66  463332  463329
      67  463335  463329      67  463335  463332      66  463341  463338      67
  463344  463338      67  463344  463341      66  463350  463347      67  463353
  463347      67  463353  463350      66  463359  463356      67  463362  463356
      67  463362  463359      66  463368  463365      67  463371  463365      67
  463371  463368      66  463377  463374      67  463380  463374      67  463380
  463377      66  463386  463383      67  463389  463383      67  463389  463386
      66  463395  463392      67  463398  463392      67  463398  463395      66
  463404  463401      67  463407  463401      67  463407  463404      66  463413
  463410      67  463416  463410      67  463416  463413      66  463422  463419
      67  463425  463419      67  463425  463422      66  463431  463428      67
  463434  463428      67  463434  463431      66  463440  463437      67  463443
  463437      67  463443  463440      66  463449  463446      67  463452  463446
      67  463452  463449      66  463458  463455      67  463461  463455      67
  463461  463458      66  463467  463464      67  463470  463464      67  463470
  463467      66  463476  463473      67  463479  463473      67  463479  463476
      66  463485  463482      67  463488  463482      67  463488  463485      66
  463494  463491      67  463497  463491      67  463497  463494      66  463503
  463500      67  463506  463500      67  463506  463503      66  463512  463509
      67  463515  463509      67  463515  463512      66  463521  463518      67
  463524  463518      67  463524  463521      66  463530  463527      67  463533
  463527      67  463533  463530      66  463539  463536      67  463542  463536
      67  463542  463539      66  463548  463545      67  463551  463545      67
  463551  463548      66  463557  463554      67  463560  463554      67  463560
  463557      66  463566  463563      67  463569  463563      67  463569  463566
      66  463575  463572      67  463578  463572      67  463578  463575      66
  463584  463581      67  463587  463581      67  463587  463584      66  463593
  463590      67  463596  463590      67  463596  463593      66  463602  463599
      67  463605  463599      67  463605  463602      66  463611  463608      67
  463614  463608      67  463614  463611      66  463620  463617      67  463623
  463617      67  463623  463620      66  463629  463626      67  463632  463626
      67  463632  463629      66  463638  463635      67  463641  463635      67
  463641  463638      66  463647  463644      67  463650  463644      67  463650
  463647      66  463656  463653      67  463659  463653      67  463659  463656
      66  463665  463662      67  463668  463662      67  463668  463665      66
  463674  463671      67  463677  463671      67  463677  463674      66  463683
  463680      67  463686  463680      67  463686  463683      66  463692  463689
      67  463695  463689      67  463695  463692      66  463701  463698      67
  463704  463698      67  463704  463701      66  463710  463707      67  463713
  463707      67  463713  463710      66  463719  463716      67  463722  463716
      67  463722  463719      66  463728  463725      67  463731  463725      67
  463731  463728      66  463737  463734      67  463740  463734      67  463740
  463737      66  463746  463743      67  463749  463743      67  463749  463746
      66  463755  463752      67  463758  463752      67  463758  463755      66
  463764  463761      67  463767  463761      67  463767  463764      66  463773
  463770      67  463776  463770      67  463776  463773      66  463782  463779
      67  463785  463779      67  463785  463782      66  463791  463788      67
  463794  463788      67  463794  463791      66  463800  463797      67  463803
  463797      67  463803  463800      66  463809  463806      67  463812  463806
      67  463812  463809      66  463818  463815      67  463821  463815      67
  463821  463818      66  463827  463824      67  463830  463824      67  463830
  463827      66  463836  463833      67  463839  463833      67  463839  463836
      66  463845  463842      67  463848  463842      67  463848  463845      66
  463854  463851      67  463857  463851      67  463857  463854      66  463863
  463860      67  463866  463860      67  463866  463863      66  463872  463869
      67  463875  463869      67  463875  463872      66  463881  463878      67
  463884  463878      67  463884  463881      66  463890  463887      67  463893
  463887      67  463893  463890      66  463899  463896      67  463902  463896
      67  463902  463899      66  463908  463905      67  463911  463905      67
  463911  463908      66  463917  463914      67  463920  463914      67  463920
  463917      66  463926  463923      67  463929  463923      67  463929  463926
      66  463935  463932      67  463938  463932      67  463938  463935      66
  463944  463941      67  463947  463941      67  463947  463944      66  463953
  463950      67  463956  463950      67  463956  463953      66  463962  463959
      67  463965  463959      67  463965  463962      66  463971  463968      67
  463974  463968      67  463974  463971      66  463980  463977      67  463983
  463977      67  463983  463980      66  463989  463986      67  463992  463986
      67  463992  463989      66  463998  463995      67  464001  463995      67
  464001  463998      66  464007  464004      67  464010  464004      67  464010
  464007      66  464016  464013      67  464019  464013      67  464019  464016
      66  464025  464022      67  464028  464022      67  464028  464025      66
  464034  464031      67  464037  464031      67  464037  464034      66  464043
  464040      67  464046  464040      67  464046  464043      66  464052  464049
      67  464055  464049      67  464055  464052      66  464061  464058      67
  464064  464058      67  464064  464061      66  464070  464067      67  464073
  464067      67  464073  464070      66  464079  464076      67  464082  464076
      67  464082  464079      66  464088  464085      67  464091  464085      67
  464091  464088      66  464097  464094      67  464100  464094      67  464100
  464097      66  464106  464103      67  464109  464103      67  464109  464106
      66  464115  464112      67  464118  464112      67  464118  464115      66
  464124  464121      67  464127  464121      67  464127  464124      66  464133
  464130      67  464136  464130      67  464136  464133      66  464142  464139
      67  464145  464139      67  464145  464142      66  464151  464148      67
  464154  464148      67  464154  464151      66  464160  464157      67  464163
  464157      67  464163  464160      66  464169  464166      67  464172  464166
      67  464172  464169      66  464178  464175      67  464181  464175      67
  464181  464178      66  464187  464184      67  464190  464184      67  464190
  464187      66  464196  464193      67  464199  464193      67  464199  464196
      66  464205  464202      67  464208  464202      67  464208  464205      66
  464214  464211      67  464217  464211      67  464217  464214      66  464223
  464220      67  464226  464220      67  464226  464223      66  464232  464229
      67  464235  464229      67  464235  464232      66  464241  464238      67
  464244  464238      67  464244  464241      66  464250  464247      67  464253
  464247      67  464253  464250      66  464259  464256      67  464262  464256
      67  464262  464259      66  464268  464265      67  464271  464265      67
  464271  464268      66  464277  464274      67  464280  464274      67  464280
  464277      66  464286  464283      67  464289  464283      67  464289  464286
      66  464295  464292      67  464298  464292      67  464298  464295      66
  464304  464301      67  464307  464301      67  464307  464304      66  464313
  464310      67  464316  464310      67  464316  464313      66  464322  464319
      67  464325  464319      67  464325  464322      66  464331  464328      67
  464334  464328      67  464334  464331      66  464340  464337      67  464343
  464337      67  464343  464340      66  464349  464346      67  464352  464346
      67  464352  464349      66  464358  464355      67  464361  464355      67
  464361  464358      66  464367  464364      67  464370  464364      67  464370
  464367      66  464376  464373      67  464379  464373      67  464379  464376
      66  464385  464382      67  464388  464382      67  464388  464385      66
  464394  464391      67  464397  464391      67  464397  464394      66  464403
  464400      67  464406  464400      67  464406  464403      66  464412  464409
      67  464415  464409      67  464415  464412      66  464421  464418      67
  464424  464418      67  464424  464421      66  464430  464427      67  464433
  464427      67  464433  464430      66  464439  464436      67  464442  464436
      67  464442  464439      66  464448  464445      67  464451  464445      67
  464451  464448      66  464457  464454      67  464460  464454      67  464460
  464457      66  464466  464463      67  464469  464463      67  464469  464466
      66  464475  464472      67  464478  464472      67  464478  464475      66
  464484  464481      67  464487  464481      67  464487  464484      66  464493
  464490      67  464496  464490      67  464496  464493      66  464502  464499
      67  464505  464499      67  464505  464502      66  464511  464508      67
  464514  464508      67  464514  464511      66  464520  464517      67  464523
  464517      67  464523  464520      66  464529  464526      67  464532  464526
      67  464532  464529      66  464538  464535      67  464541  464535      67
  464541  464538      66  464547  464544      67  464550  464544      67  464550
  464547      66  464556  464553      67  464559  464553      67  464559  464556
      66  464565  464562      67  464568  464562      67  464568  464565      66
  464574  464571      67  464577  464571      67  464577  464574      66  464583
  464580      67  464586  464580      67  464586  464583      66  464592  464589
      67  464595  464589      67  464595  464592      66  464601  464598      67
  464604  464598      67  464604  464601      66  464610  464607      67  464613
  464607      67  464613  464610      66  464619  464616      67  464622  464616
      67  464622  464619      66  464628  464625      67  464631  464625      67
  464631  464628      66  464637  464634      67  464640  464634      67  464640
  464637      66  464646  464643      67  464649  464643      67  464649  464646
      66  464655  464652      67  464658  464652      67  464658  464655      66
  464664  464661      67  464667  464661      67  464667  464664      66  464673
  464670      67  464676  464670      67  464676  464673      66  464682  464679
      67  464685  464679      67  464685  464682      66  464691  464688      67
  464694  464688      67  464694  464691      66  464700  464697      67  464703
  464697      67  464703  464700      66  464709  464706      67  464712  464706
      67  464712  464709      66  464718  464715      67  464721  464715      67
  464721  464718      66  464727  464724      67  464730  464724      67  464730
  464727      66  464736  464733      67  464739  464733      67  464739  464736
      66  464745  464742      67  464748  464742      67  464748  464745      66
  464754  464751      67  464757  464751      67  464757  464754      66  464763
  464760      67  464766  464760      67  464766  464763      66  464772  464769
      67  464775  464769      67  464775  464772      66  464781  464778      67
  464784  464778      67  464784  464781      66  464790  464787      67  464793
  464787      67  464793  464790      66  464799  464796      67  464802  464796
      67  464802  464799      66  464808  464805      67  464811  464805      67
  464811  464808      66  464817  464814      67  464820  464814      67  464820
  464817      66  464826  464823      67  464829  464823      67  464829  464826
      66  464835  464832      67  464838  464832      67  464838  464835      66
  464844  464841      67  464847  464841      67  464847  464844      66  464853
  464850      67  464856  464850      67  464856  464853      66  464862  464859
      67  464865  464859      67  464865  464862      66  464871  464868      67
  464874  464868      67  464874  464871      66  464880  464877      67  464883
  464877      67  464883  464880      66  464889  464886      67  464892  464886
      67  464892  464889      66  464898  464895      67  464901  464895      67
  464901  464898      66  464907  464904      67  464910  464904      67  464910
  464907      66  464916  464913      67  464919  464913      67  464919  464916
      66  464925  464922      67  464928  464922      67  464928  464925      66
  464934  464931      67  464937  464931      67  464937  464934      66  464943
  464940      67  464946  464940      67  464946  464943      66  464952  464949
      67  464955  464949      67  464955  464952      66  464961  464958      67
  464964  464958      67  464964  464961      66  464970  464967      67  464973
  464967      67  464973  464970      66  464979  464976      67  464982  464976
      67  464982  464979      66  464988  464985      67  464991  464985      67
  464991  464988      66  464997  464994      67  465000  464994      67  465000
  464997      66  465006  465003      67  465009  465003      67  465009  465006
      66  465015  465012      67  465018  465012      67  465018  465015      66
  465024  465021      67  465027  465021      67  465027  465024      66  465033
  465030      67  465036  465030      67  465036  465033      66  465042  465039
      67  465045  465039      67  465045  465042      66  465051  465048      67
  465054  465048      67  465054  465051      66  465060  465057      67  465063
  465057      67  465063  465060      66  465069  465066      67  465072  465066
      67  465072  465069      66  465078  465075      67  465081  465075      67
  465081  465078      66  465087  465084      67  465090  465084      67  465090
  465087      66  465096  465093      67  465099  465093      67  465099  465096
      66  465105  465102      67  465108  465102      67  465108  465105      66
  465114  465111      67  465117  465111      67  465117  465114      66  465123
  465120      67  465126  465120      67  465126  465123      66  465132  465129
      67  465135  465129      67  465135  465132      66  465141  465138      67
  465144  465138      67  465144  465141      66  465150  465147      67  465153
  465147      67  465153  465150      66  465159  465156      67  465162  465156
      67  465162  465159      66  465168  465165      67  465171  465165      67
  465171  465168      66  465177  465174      67  465180  465174      67  465180
  465177      66  465186  465183      67  465189  465183      67  465189  465186
      66  465195  465192      67  465198  465192      67  465198  465195      66
  465204  465201      67  465207  465201      67  465207  465204      66  465213
  465210      67  465216  465210      67  465216  465213      66  465222  465219
      67  465225  465219      67  465225  465222      66  465231  465228      67
  465234  465228      67  465234  465231      66  465240  465237      67  465243
  465237      67  465243  465240      66  465249  465246      67  465252  465246
      67  465252  465249      66  465258  465255      67  465261  465255      67
  465261  465258      66  465267  465264      67  465270  465264      67  465270
  465267      66  465276  465273      67  465279  465273      67  465279  465276
      66  465285  465282      67  465288  465282      67  465288  465285      66
  465294  465291      67  465297  465291      67  465297  465294      66  465303
  465300      67  465306  465300      67  465306  465303      66  465312  465309
      67  465315  465309      67  465315  465312      66  465321  465318      67
  465324  465318      67  465324  465321      66  465330  465327      67  465333
  465327      67  465333  465330      66  465339  465336      67  465342  465336
      67  465342  465339      66  465348  465345      67  465351  465345      67
  465351  465348      66  465357  465354      67  465360  465354      67  465360
  465357      66  465366  465363      67  465369  465363      67  465369  465366
      66  465375  465372      67  465378  465372      67  465378  465375      66
  465384  465381      67  465387  465381      67  465387  465384      66  465393
  465390      67  465396  465390      67  465396  465393      66  465402  465399
      67  465405  465399      67  465405  465402      66  465411  465408      67
  465414  465408      67  465414  465411      66  465420  465417      67  465423
  465417      67  465423  465420      66  465429  465426      67  465432  465426
      67  465432  465429      66  465438  465435      67  465441  465435      67
  465441  465438      66  465447  465444      67  465450  465444      67  465450
  465447      66  465456  465453      67  465459  465453      67  465459  465456
      66  465465  465462      67  465468  465462      67  465468  465465      66
  465474  465471      67  465477  465471      67  465477  465474      66  465483
  465480      67  465486  465480      67  465486  465483      66  465492  465489
      67  465495  465489      67  465495  465492      66  465501  465498      67
  465504  465498      67  465504  465501      66  465510  465507      67  465513
  465507      67  465513  465510      66  465519  465516      67  465522  465516
      67  465522  465519      66  465528  465525      67  465531  465525      67
  465531  465528      66  465537  465534      67  465540  465534      67  465540
  465537      66  465546  465543      67  465549  465543      67  465549  465546
      66  465555  465552      67  465558  465552      67  465558  465555      66
  465564  465561      67  465567  465561      67  465567  465564      66  465573
  465570      67  465576  465570      67  465576  465573      66  465582  465579
      67  465585  465579      67  465585  465582      66  465591  465588      67
  465594  465588      67  465594  465591      66  465600  465597      67  465603
  465597      67  465603  465600      66  465609  465606      67  465612  465606
      67  465612  465609      66  465618  465615      67  465621  465615      67
  465621  465618      66  465627  465624      67  465630  465624      67  465630
  465627      66  465636  465633      67  465639  465633      67  465639  465636
      66  465645  465642      67  465648  465642      67  465648  465645      66
  465654  465651      67  465657  465651      67  465657  465654      66  465663
  465660      67  465666  465660      67  465666  465663      66  465672  465669
      67  465675  465669      67  465675  465672      66  465681  465678      67
  465684  465678      67  465684  465681      66  465690  465687      67  465693
  465687      67  465693  465690      66  465699  465696      67  465702  465696
      67  465702  465699      66  465708  465705      67  465711  465705      67
  465711  465708      66  465717  465714      67  465720  465714      67  465720
  465717      66  465726  465723      67  465729  465723      67  465729  465726
      66  465735  465732      67  465738  465732      67  465738  465735      66
  465744  465741      67  465747  465741      67  465747  465744      66  465753
  465750      67  465756  465750      67  465756  465753      66  465762  465759
      67  465765  465759      67  465765  465762      66  465771  465768      67
  465774  465768      67  465774  465771      66  465780  465777      67  465783
  465777      67  465783  465780      66  465789  465786      67  465792  465786
      67  465792  465789      66  465798  465795      67  465801  465795      67
  465801  465798      66  465807  465804      67  465810  465804      67  465810
  465807      66  465816  465813      67  465819  465813      67  465819  465816
      66  465825  465822      67  465828  465822      67  465828  465825      66
  465834  465831      67  465837  465831      67  465837  465834      66  465843
  465840      67  465846  465840      67  465846  465843      66  465852  465849
      67  465855  465849      67  465855  465852      66  465861  465858      67
  465864  465858      67  465864  465861      66  465870  465867      67  465873
  465867      67  465873  465870      66  465879  465876      67  465882  465876
      67  465882  465879      66  465888  465885      67  465891  465885      67
  465891  465888      66  465897  465894      67  465900  465894      67  465900
  465897      66  465906  465903      67  465909  465903      67  465909  465906
      66  465915  465912      67  465918  465912      67  465918  465915      66
  465924  465921      67  465927  465921      67  465927  465924      66  465933
  465930      67  465936  465930      67  465936  465933      66  465942  465939
      67  465945  465939      67  465945  465942      66  465951  465948      67
  465954  465948      67  465954  465951      66  465960  465957      67  465963
  465957      67  465963  465960      66  465969  465966      67  465972  465966
      67  465972  465969      66  465978  465975      67  465981  465975      67
  465981  465978      66  465987  465984      67  465990  465984      67  465990
  465987      66  465996  465993      67  465999  465993      67  465999  465996
      66  466005  466002      67  466008  466002      67  466008  466005      66
  466014  466011      67  466017  466011      67  466017  466014      66  466023
  466020      67  466026  466020      67  466026  466023      66  466032  466029
      67  466035  466029      67  466035  466032      66  466041  466038      67
  466044  466038      67  466044  466041      66  466050  466047      67  466053
  466047      67  466053  466050      66  466059  466056      67  466062  466056
      67  466062  466059      66  466068  466065      67  466071  466065      67
  466071  466068      66  466077  466074      67  466080  466074      67  466080
  466077      66  466086  466083      67  466089  466083      67  466089  466086
      66  466095  466092      67  466098  466092      67  466098  466095      66
  466104  466101      67  466107  466101      67  466107  466104      66  466113
  466110      67  466116  466110      67  466116  466113      66  466122  466119
      67  466125  466119      67  466125  466122      66  466131  466128      67
  466134  466128      67  466134  466131      66  466140  466137      67  466143
  466137      67  466143  466140      66  466149  466146      67  466152  466146
      67  466152  466149      66  466158  466155      67  466161  466155      67
  466161  466158      66  466167  466164      67  466170  466164      67  466170
  466167      66  466176  466173      67  466179  466173      67  466179  466176
      66  466185  466182      67  466188  466182      67  466188  466185      66
  466194  466191      67  466197  466191      67  466197  466194      66  466203
  466200      67  466206  466200      67  466206  466203      66  466212  466209
      67  466215  466209      67  466215  466212      66  466221  466218      67
  466224  466218      67  466224  466221      66  466230  466227      67  466233
  466227      67  466233  466230      66  466239  466236      67  466242  466236
      67  466242  466239      66  466248  466245      67  466251  466245      67
  466251  466248      66  466257  466254      67  466260  466254      67  466260
  466257      66  466266  466263      67  466269  466263      67  466269  466266
      66  466275  466272      67  466278  466272      67  466278  466275      66
  466284  466281      67  466287  466281      67  466287  466284      66  466293
  466290      67  466296  466290      67  466296  466293      66  466302  466299
      67  466305  466299      67  466305  466302      66  466311  466308      67
  466314  466308      67  466314  466311      66  466320  466317      67  466323
  466317      67  466323  466320      66  466329  466326      67  466332  466326
      67  466332  466329      66  466338  466335      67  466341  466335      67
  466341  466338      66  466347  466344      67  466350  466344      67  466350
  466347      66  466356  466353      67  466359  466353      67  466359  466356
      66  466365  466362      67  466368  466362      67  466368  466365      66
  466374  466371      67  466377  466371      67  466377  466374      66  466383
  466380      67  466386  466380      67  466386  466383      66  466392  466389
      67  466395  466389      67  466395  466392      66  466401  466398      67
  466404  466398      67  466404  466401      66  466410  466407      67  466413
  466407      67  466413  466410      66  466419  466416      67  466422  466416
      67  466422  466419      66  466428  466425      67  466431  466425      67
  466431  466428      66  466437  466434      67  466440  466434      67  466440
  466437      66  466446  466443      67  466449  466443      67  466449  466446
      66  466455  466452      67  466458  466452      67  466458  466455      66
  466464  466461      67  466467  466461      67  466467  466464      66  466473
  466470      67  466476  466470      67  466476  466473      66  466482  466479
      67  466485  466479      67  466485  466482      66  466491  466488      67
  466494  466488      67  466494  466491      66  466500  466497      67  466503
  466497      67  466503  466500      66  466509  466506      67  466512  466506
      67  466512  466509      66  466518  466515      67  466521  466515      67
  466521  466518      66  466527  466524      67  466530  466524      67  466530
  466527      66  466536  466533      67  466539  466533      67  466539  466536
      66  466545  466542      67  466548  466542      67  466548  466545      66
  466554  466551      67  466557  466551      67  466557  466554      66  466563
  466560      67  466566  466560      67  466566  466563      66  466572  466569
      67  466575  466569      67  466575  466572      66  466581  466578      67
  466584  466578      67  466584  466581      66  466590  466587      67  466593
  466587      67  466593  466590      66  466599  466596      67  466602  466596
      67  466602  466599      66  466608  466605      67  466611  466605      67
  466611  466608      66  466617  466614      67  466620  466614      67  466620
  466617      66  466626  466623      67  466629  466623      67  466629  466626
      66  466635  466632      67  466638  466632      67  466638  466635      66
  466644  466641      67  466647  466641      67  466647  466644      66  466653
  466650      67  466656  466650      67  466656  466653      66  466662  466659
      67  466665  466659      67  466665  466662      66  466671  466668      67
  466674  466668      67  466674  466671      66  466680  466677      67  466683
  466677      67  466683  466680      66  466689  466686      67  466692  466686
      67  466692  466689      66  466698  466695      67  466701  466695      67
  466701  466698      66  466707  466704      67  466710  466704      67  466710
  466707      66  466716  466713      67  466719  466713      67  466719  466716
      66  466725  466722      67  466728  466722      67  466728  466725      66
  466734  466731      67  466737  466731      67  466737  466734      66  466743
  466740      67  466746  466740      67  466746  466743      66  466752  466749
      67  466755  466749      67  466755  466752      66  466761  466758      67
  466764  466758      67  466764  466761      66  466770  466767      67  466773
  466767      67  466773  466770      66  466779  466776      67  466782  466776
      67  466782  466779      66  466788  466785      67  466791  466785      67
  466791  466788      66  466797  466794      67  466800  466794      67  466800
  466797      66  466806  466803      67  466809  466803      67  466809  466806
      66  466815  466812      67  466818  466812      67  466818  466815      66
  466824  466821      67  466827  466821      67  466827  466824      66  466833
  466830      67  466836  466830      67  466836  466833      66  466842  466839
      67  466845  466839      67  466845  466842      66  466851  466848      67
  466854  466848      67  466854  466851      66  466860  466857      67  466863
  466857      67  466863  466860      66  466869  466866      67  466872  466866
      67  466872  466869      66  466878  466875      67  466881  466875      67
  466881  466878      66  466887  466884      67  466890  466884      67  466890
  466887      66  466896  466893      67  466899  466893      67  466899  466896
      66  466905  466902      67  466908  466902      67  466908  466905      66
  466914  466911      67  466917  466911      67  466917  466914      66  466923
  466920      67  466926  466920      67  466926  466923      66  466932  466929
      67  466935  466929      67  466935  466932      66  466941  466938      67
  466944  466938      67  466944  466941      66  466950  466947      67  466953
  466947      67  466953  466950      66  466959  466956      67  466962  466956
      67  466962  466959      66  466968  466965      67  466971  466965      67
  466971  466968      66  466977  466974      67  466980  466974      67  466980
  466977      66  466986  466983      67  466989  466983      67  466989  466986
      66  466995  466992      67  466998  466992      67  466998  466995      66
  467004  467001      67  467007  467001      67  467007  467004      66  467013
  467010      67  467016  467010      67  467016  467013      66  467022  467019
      67  467025  467019      67  467025  467022      66  467031  467028      67
  467034  467028      67  467034  467031      66  467040  467037      67  467043
  467037      67  467043  467040      66  467049  467046      67  467052  467046
      67  467052  467049      66  467058  467055      67  467061  467055      67
  467061  467058      66  467067  467064      67  467070  467064      67  467070
  467067      66  467076  467073      67  467079  467073      67  467079  467076
      66  467085  467082      67  467088  467082      67  467088  467085      66
  467094  467091      67  467097  467091      67  467097  467094      66  467103
  467100      67  467106  467100      67  467106  467103      66  467112  467109
      67  467115  467109      67  467115  467112      66  467121  467118      67
  467124  467118      67  467124  467121      66  467130  467127      67  467133
  467127      67  467133  467130      66  467139  467136      67  467142  467136
      67  467142  467139      66  467148  467145      67  467151  467145      67
  467151  467148      66  467157  467154      67  467160  467154      67  467160
  467157      66  467166  467163      67  467169  467163      67  467169  467166
      66  467175  467172      67  467178  467172      67  467178  467175      66
  467184  467181      67  467187  467181      67  467187  467184      66  467193
  467190      67  467196  467190      67  467196  467193      66  467202  467199
      67  467205  467199      67  467205  467202      66  467211  467208      67
  467214  467208      67  467214  467211      66  467220  467217      67  467223
  467217      67  467223  467220      66  467229  467226      67  467232  467226
      67  467232  467229      66  467238  467235      67  467241  467235      67
  467241  467238      66  467247  467244      67  467250  467244      67  467250
  467247      66  467256  467253      67  467259  467253      67  467259  467256
      66  467265  467262      67  467268  467262      67  467268  467265      66
  467274  467271      67  467277  467271      67  467277  467274      66  467283
  467280      67  467286  467280      67  467286  467283      66  467292  467289
      67  467295  467289      67  467295  467292      66  467301  467298      67
  467304  467298      67  467304  467301      66  467310  467307      67  467313
  467307      67  467313  467310      66  467319  467316      67  467322  467316
      67  467322  467319      66  467328  467325      67  467331  467325      67
  467331  467328      66  467337  467334      67  467340  467334      67  467340
  467337      66  467346  467343      67  467349  467343      67  467349  467346
      66  467355  467352      67  467358  467352      67  467358  467355      66
  467364  467361      67  467367  467361      67  467367  467364      66  467373
  467370      67  467376  467370      67  467376  467373      66  467382  467379
      67  467385  467379      67  467385  467382      66  467391  467388      67
  467394  467388      67  467394  467391      66  467400  467397      67  467403
  467397      67  467403  467400      66  467409  467406      67  467412  467406
      67  467412  467409      66  467418  467415      67  467421  467415      67
  467421  467418      66  467427  467424      67  467430  467424      67  467430
  467427      66  467436  467433      67  467439  467433      67  467439  467436
      66  467445  467442      67  467448  467442      67  467448  467445      66
  467454  467451      67  467457  467451      67  467457  467454      66  467463
  467460      67  467466  467460      67  467466  467463      66  467472  467469
      67  467475  467469      67  467475  467472      66  467481  467478      67
  467484  467478      67  467484  467481      66  467490  467487      67  467493
  467487      67  467493  467490      66  467499  467496      67  467502  467496
      67  467502  467499      66  467508  467505      67  467511  467505      67
  467511  467508      66  467517  467514      67  467520  467514      67  467520
  467517      66  467526  467523      67  467529  467523      67  467529  467526
      66  467535  467532      67  467538  467532      67  467538  467535      66
  467544  467541      67  467547  467541      67  467547  467544      66  467553
  467550      67  467556  467550      67  467556  467553      66  467562  467559
      67  467565  467559      67  467565  467562      66  467571  467568      67
  467574  467568      67  467574  467571      66  467580  467577      67  467583
  467577      67  467583  467580      66  467589  467586      67  467592  467586
      67  467592  467589      66  467598  467595      67  467601  467595      67
  467601  467598      66  467607  467604      67  467610  467604      67  467610
  467607      66  467616  467613      67  467619  467613      67  467619  467616
      66  467625  467622      67  467628  467622      67  467628  467625      66
  467634  467631      67  467637  467631      67  467637  467634      66  467643
  467640      67  467646  467640      67  467646  467643      66  467652  467649
      67  467655  467649      67  467655  467652      66  467661  467658      67
  467664  467658      67  467664  467661      66  467670  467667      67  467673
  467667      67  467673  467670      66  467679  467676      67  467682  467676
      67  467682  467679      66  467688  467685      67  467691  467685      67
  467691  467688      66  467697  467694      67  467700  467694      67  467700
  467697      66  467706  467703      67  467709  467703      67  467709  467706
      66  467715  467712      67  467718  467712      67  467718  467715      66
  467724  467721      67  467727  467721      67  467727  467724      66  467733
  467730      67  467736  467730      67  467736  467733      66  467742  467739
      67  467745  467739      67  467745  467742      66  467751  467748      67
  467754  467748      67  467754  467751      66  467760  467757      67  467763
  467757      67  467763  467760      66  467769  467766      67  467772  467766
      67  467772  467769      66  467778  467775      67  467781  467775      67
  467781  467778      66  467787  467784      67  467790  467784      67  467790
  467787      66  467796  467793      67  467799  467793      67  467799  467796
      66  467805  467802      67  467808  467802      67  467808  467805      66
  467814  467811      67  467817  467811      67  467817  467814      66  467823
  467820      67  467826  467820      67  467826  467823      66  467832  467829
      67  467835  467829      67  467835  467832      66  467841  467838      67
  467844  467838      67  467844  467841      66  467850  467847      67  467853
  467847      67  467853  467850      66  467859  467856      67  467862  467856
      67  467862  467859      66  467868  467865      67  467871  467865      67
  467871  467868      66  467877  467874      67  467880  467874      67  467880
  467877      66  467886  467883      67  467889  467883      67  467889  467886
      66  467895  467892      67  467898  467892      67  467898  467895      66
  467904  467901      67  467907  467901      67  467907  467904      66  467913
  467910      67  467916  467910      67  467916  467913      66  467922  467919
      67  467925  467919      67  467925  467922      66  467931  467928      67
  467934  467928      67  467934  467931      66  467940  467937      67  467943
  467937      67  467943  467940      66  467949  467946      67  467952  467946
      67  467952  467949      66  467958  467955      67  467961  467955      67
  467961  467958      66  467967  467964      67  467970  467964      67  467970
  467967      66  467976  467973      67  467979  467973      67  467979  467976
      66  467985  467982      67  467988  467982      67  467988  467985      66
  467994  467991      67  467997  467991      67  467997  467994      66  468003
  468000      67  468006  468000      67  468006  468003      66  468012  468009
      67  468015  468009      67  468015  468012      66  468021  468018      67
  468024  468018      67  468024  468021      66  468030  468027      67  468033
  468027      67  468033  468030      66  468039  468036      67  468042  468036
      67  468042  468039      66  468048  468045      67  468051  468045      67
  468051  468048      66  468057  468054      67  468060  468054      67  468060
  468057      66  468066  468063      67  468069  468063      67  468069  468066
      66  468075  468072      67  468078  468072      67  468078  468075      66
  468084  468081      67  468087  468081      67  468087  468084      66  468093
  468090      67  468096  468090      67  468096  468093      66  468102  468099
      67  468105  468099      67  468105  468102      66  468111  468108      67
  468114  468108      67  468114  468111      66  468120  468117      67  468123
  468117      67  468123  468120      66  468129  468126      67  468132  468126
      67  468132  468129      66  468138  468135      67  468141  468135      67
  468141  468138      66  468147  468144      67  468150  468144      67  468150
  468147      66  468156  468153      67  468159  468153      67  468159  468156
      66  468165  468162      67  468168  468162      67  468168  468165      66
  468174  468171      67  468177  468171      67  468177  468174      66  468183
  468180      67  468186  468180      67  468186  468183      66  468192  468189
      67  468195  468189      67  468195  468192      66  468201  468198      67
  468204  468198      67  468204  468201      66  468210  468207      67  468213
  468207      67  468213  468210      66  468219  468216      67  468222  468216
      67  468222  468219      66  468228  468225      67  468231  468225      67
  468231  468228      66  468237  468234      67  468240  468234      67  468240
  468237      66  468246  468243      67  468249  468243      67  468249  468246
      66  468255  468252      67  468258  468252      67  468258  468255      66
  468264  468261      67  468267  468261      67  468267  468264      66  468273
  468270      67  468276  468270      67  468276  468273      66  468282  468279
      67  468285  468279      67  468285  468282      66  468291  468288      67
  468294  468288      67  468294  468291      66  468300  468297      67  468303
  468297      67  468303  468300      66  468309  468306      67  468312  468306
      67  468312  468309      66  468318  468315      67  468321  468315      67
  468321  468318      66  468327  468324      67  468330  468324      67  468330
  468327      66  468336  468333      67  468339  468333      67  468339  468336
      66  468345  468342      67  468348  468342      67  468348  468345      66
  468354  468351      67  468357  468351      67  468357  468354      66  468363
  468360      67  468366  468360      67  468366  468363      66  468372  468369
      67  468375  468369      67  468375  468372      66  468381  468378      67
  468384  468378      67  468384  468381      66  468390  468387      67  468393
  468387      67  468393  468390      66  468399  468396      67  468402  468396
      67  468402  468399      66  468408  468405      67  468411  468405      67
  468411  468408      66  468417  468414      67  468420  468414      67  468420
  468417      66  468426  468423      67  468429  468423      67  468429  468426
      66  468435  468432      67  468438  468432      67  468438  468435      66
  468444  468441      67  468447  468441      67  468447  468444      66  468453
  468450      67  468456  468450      67  468456  468453      66  468462  468459
      67  468465  468459      67  468465  468462      66  468471  468468      67
  468474  468468      67  468474  468471      66  468480  468477      67  468483
  468477      67  468483  468480      66  468489  468486      67  468492  468486
      67  468492  468489      66  468498  468495      67  468501  468495      67
  468501  468498      66  468507  468504      67  468510  468504      67  468510
  468507      66  468516  468513      67  468519  468513      67  468519  468516
      66  468525  468522      67  468528  468522      67  468528  468525      66
  468534  468531      67  468537  468531      67  468537  468534      66  468543
  468540      67  468546  468540      67  468546  468543      66  468552  468549
      67  468555  468549      67  468555  468552      66  468561  468558      67
  468564  468558      67  468564  468561      66  468570  468567      67  468573
  468567      67  468573  468570      66  468579  468576      67  468582  468576
      67  468582  468579      66  468588  468585      67  468591  468585      67
  468591  468588      66  468597  468594      67  468600  468594      67  468600
  468597      66  468606  468603      67  468609  468603      67  468609  468606
      66  468615  468612      67  468618  468612      67  468618  468615      66
  468624  468621      67  468627  468621      67  468627  468624      66  468633
  468630      67  468636  468630      67  468636  468633      66  468642  468639
      67  468645  468639      67  468645  468642      66  468651  468648      67
  468654  468648      67  468654  468651      66  468660  468657      67  468663
  468657      67  468663  468660      66  468669  468666      67  468672  468666
      67  468672  468669      66  468678  468675      67  468681  468675      67
  468681  468678      66  468687  468684      67  468690  468684      67  468690
  468687      66  468696  468693      67  468699  468693      67  468699  468696
      66  468705  468702      67  468708  468702      67  468708  468705      66
  468714  468711      67  468717  468711      67  468717  468714      66  468723
  468720      67  468726  468720      67  468726  468723      66  468732  468729
      67  468735  468729      67  468735  468732      66  468741  468738      67
  468744  468738      67  468744  468741      66  468750  468747      67  468753
  468747      67  468753  468750      66  468759  468756      67  468762  468756
      67  468762  468759      66  468768  468765      67  468771  468765      67
  468771  468768      66  468777  468774      67  468780  468774      67  468780
  468777      66  468786  468783      67  468789  468783      67  468789  468786
      66  468795  468792      67  468798  468792      67  468798  468795      66
  468804  468801      67  468807  468801      67  468807  468804      66  468813
  468810      67  468816  468810      67  468816  468813      66  468822  468819
      67  468825  468819      67  468825  468822      66  468831  468828      67
  468834  468828      67  468834  468831      66  468840  468837      67  468843
  468837      67  468843  468840      66  468849  468846      67  468852  468846
      67  468852  468849      66  468858  468855      67  468861  468855      67
  468861  468858      66  468867  468864      67  468870  468864      67  468870
  468867      66  468876  468873      67  468879  468873      67  468879  468876
      66  468885  468882      67  468888  468882      67  468888  468885      66
  468894  468891      67  468897  468891      67  468897  468894      66  468903
  468900      67  468906  468900      67  468906  468903      66  468912  468909
      67  468915  468909      67  468915  468912      66  468921  468918      67
  468924  468918      67  468924  468921      66  468930  468927      67  468933
  468927      67  468933  468930      66  468939  468936      67  468942  468936
      67  468942  468939      66  468948  468945      67  468951  468945      67
  468951  468948      66  468957  468954      67  468960  468954      67  468960
  468957      66  468966  468963      67  468969  468963      67  468969  468966
      66  468975  468972      67  468978  468972      67  468978  468975      66
  468984  468981      67  468987  468981      67  468987  468984      66  468993
  468990      67  468996  468990      67  468996  468993      66  469002  468999
      67  469005  468999      67  469005  469002      66  469011  469008      67
  469014  469008      67  469014  469011      66  469020  469017      67  469023
  469017      67  469023  469020      66  469029  469026      67  469032  469026
      67  469032  469029      66  469038  469035      67  469041  469035      67
  469041  469038      66  469047  469044      67  469050  469044      67  469050
  469047      66  469056  469053      67  469059  469053      67  469059  469056
      66  469065  469062      67  469068  469062      67  469068  469065      66
  469074  469071      67  469077  469071      67  469077  469074      66  469083
  469080      67  469086  469080      67  469086  469083      66  469092  469089
      67  469095  469089      67  469095  469092      66  469101  469098      67
  469104  469098      67  469104  469101      66  469110  469107      67  469113
  469107      67  469113  469110      66  469119  469116      67  469122  469116
      67  469122  469119      66  469128  469125      67  469131  469125      67
  469131  469128      66  469137  469134      67  469140  469134      67  469140
  469137      66  469146  469143      67  469149  469143      67  469149  469146
      66  469155  469152      67  469158  469152      67  469158  469155      66
  469164  469161      67  469167  469161      67  469167  469164      66  469173
  469170      67  469176  469170      67  469176  469173      66  469182  469179
      67  469185  469179      67  469185  469182      66  469191  469188      67
  469194  469188      67  469194  469191      66  469200  469197      67  469203
  469197      67  469203  469200      66  469209  469206      67  469212  469206
      67  469212  469209      66  469218  469215      67  469221  469215      67
  469221  469218      66  469227  469224      67  469230  469224      67  469230
  469227      66  469236  469233      67  469239  469233      67  469239  469236
      66  469245  469242      67  469248  469242      67  469248  469245      66
  469254  469251      67  469257  469251      67  469257  469254      66  469263
  469260      67  469266  469260      67  469266  469263      66  469272  469269
      67  469275  469269      67  469275  469272      66  469281  469278      67
  469284  469278      67  469284  469281      66  469290  469287      67  469293
  469287      67  469293  469290      66  469299  469296      67  469302  469296
      67  469302  469299      66  469308  469305      67  469311  469305      67
  469311  469308      66  469317  469314      67  469320  469314      67  469320
  469317      66  469326  469323      67  469329  469323      67  469329  469326
      66  469335  469332      67  469338  469332      67  469338  469335      66
  469344  469341      67  469347  469341      67  469347  469344      66  469353
  469350      67  469356  469350      67  469356  469353      66  469362  469359
      67  469365  469359      67  469365  469362      66  469371  469368      67
  469374  469368      67  469374  469371      66  469380  469377      67  469383
  469377      67  469383  469380      66  469389  469386      67  469392  469386
      67  469392  469389      66  469398  469395      67  469401  469395      67
  469401  469398      66  469407  469404      67  469410  469404      67  469410
  469407      66  469416  469413      67  469419  469413      67  469419  469416
      66  469425  469422      67  469428  469422      67  469428  469425      66
  469434  469431      67  469437  469431      67  469437  469434      66  469443
  469440      67  469446  469440      67  469446  469443      66  469452  469449
      67  469455  469449      67  469455  469452      66  469461  469458      67
  469464  469458      67  469464  469461      66  469470  469467      67  469473
  469467      67  469473  469470      66  469479  469476      67  469482  469476
      67  469482  469479      66  469488  469485      67  469491  469485      67
  469491  469488      66  469497  469494      67  469500  469494      67  469500
  469497      66  469506  469503      67  469509  469503      67  469509  469506
      66  469515  469512      67  469518  469512      67  469518  469515      66
  469524  469521      67  469527  469521      67  469527  469524      66  469533
  469530      67  469536  469530      67  469536  469533      66  469542  469539
      67  469545  469539      67  469545  469542      66  469551  469548      67
  469554  469548      67  469554  469551      66  469560  469557      67  469563
  469557      67  469563  469560      66  469569  469566      67  469572  469566
      67  469572  469569      66  469578  469575      67  469581  469575      67
  469581  469578      66  469587  469584      67  469590  469584      67  469590
  469587      66  469596  469593      67  469599  469593      67  469599  469596
      66  469605  469602      67  469608  469602      67  469608  469605      66
  469614  469611      67  469617  469611      67  469617  469614      66  469623
  469620      67  469626  469620      67  469626  469623      66  469632  469629
      67  469635  469629      67  469635  469632      66  469641  469638      67
  469644  469638      67  469644  469641      66  469650  469647      67  469653
  469647      67  469653  469650      66  469659  469656      67  469662  469656
      67  469662  469659      66  469668  469665      67  469671  469665      67
  469671  469668      66  469677  469674      67  469680  469674      67  469680
  469677      66  469686  469683      67  469689  469683      67  469689  469686
      66  469695  469692      67  469698  469692      67  469698  469695      66
  469704  469701      67  469707  469701      67  469707  469704      66  469713
  469710      67  469716  469710      67  469716  469713      66  469722  469719
      67  469725  469719      67  469725  469722      66  469731  469728      67
  469734  469728      67  469734  469731      66  469740  469737      67  469743
  469737      67  469743  469740      66  469749  469746      67  469752  469746
      67  469752  469749      66  469758  469755      67  469761  469755      67
  469761  469758      66  469767  469764      67  469770  469764      67  469770
  469767      66  469776  469773      67  469779  469773      67  469779  469776
      66  469785  469782      67  469788  469782      67  469788  469785      66
  469794  469791      67  469797  469791      67  469797  469794      66  469803
  469800      67  469806  469800      67  469806  469803      66  469812  469809
      67  469815  469809      67  469815  469812      66  469821  469818      67
  469824  469818      67  469824  469821      66  469830  469827      67  469833
  469827      67  469833  469830      66  469839  469836      67  469842  469836
      67  469842  469839      66  469848  469845      67  469851  469845      67
  469851  469848      66  469857  469854      67  469860  469854      67  469860
  469857      66  469866  469863      67  469869  469863      67  469869  469866
      66  469875  469872      67  469878  469872      67  469878  469875      66
  469884  469881      67  469887  469881      67  469887  469884      66  469893
  469890      67  469896  469890      67  469896  469893      66  469902  469899
      67  469905  469899      67  469905  469902      66  469911  469908      67
  469914  469908      67  469914  469911      66  469920  469917      67  469923
  469917      67  469923  469920      66  469929  469926      67  469932  469926
      67  469932  469929      66  469938  469935      67  469941  469935      67
  469941  469938      66  469947  469944      67  469950  469944      67  469950
  469947      66  469956  469953      67  469959  469953      67  469959  469956
      66  469965  469962      67  469968  469962      67  469968  469965      66
  469974  469971      67  469977  469971      67  469977  469974      66  469983
  469980      67  469986  469980      67  469986  469983      66  469992  469989
      67  469995  469989      67  469995  469992      66  470001  469998      67
  470004  469998      67  470004  470001      66  470010  470007      67  470013
  470007      67  470013  470010      66  470019  470016      67  470022  470016
      67  470022  470019      66  470028  470025      67  470031  470025      67
  470031  470028      66  470037  470034      67  470040  470034      67  470040
  470037      66  470046  470043      67  470049  470043      67  470049  470046
      66  470055  470052      67  470058  470052      67  470058  470055      66
  470064  470061      67  470067  470061      67  470067  470064      66  470073
  470070      67  470076  470070      67  470076  470073      66  470082  470079
      67  470085  470079      67  470085  470082      66  470091  470088      67
  470094  470088      67  470094  470091      66  470100  470097      67  470103
  470097      67  470103  470100      66  470109  470106      67  470112  470106
      67  470112  470109      66  470118  470115      67  470121  470115      67
  470121  470118      66  470127  470124      67  470130  470124      67  470130
  470127      66  470136  470133      67  470139  470133      67  470139  470136
      66  470145  470142      67  470148  470142      67  470148  470145      66
  470154  470151      67  470157  470151      67  470157  470154      66  470163
  470160      67  470166  470160      67  470166  470163      66  470172  470169
      67  470175  470169      67  470175  470172      66  470181  470178      67
  470184  470178      67  470184  470181      66  470190  470187      67  470193
  470187      67  470193  470190      66  470199  470196      67  470202  470196
      67  470202  470199      66  470208  470205      67  470211  470205      67
  470211  470208      66  470217  470214      67  470220  470214      67  470220
  470217      66  470226  470223      67  470229  470223      67  470229  470226
      66  470235  470232      67  470238  470232      67  470238  470235      66
  470244  470241      67  470247  470241      67  470247  470244      66  470253
  470250      67  470256  470250      67  470256  470253      66  470262  470259
      67  470265  470259      67  470265  470262      66  470271  470268      67
  470274  470268      67  470274  470271      66  470280  470277      67  470283
  470277      67  470283  470280      66  470289  470286      67  470292  470286
      67  470292  470289      66  470298  470295      67  470301  470295      67
  470301  470298      66  470307  470304      67  470310  470304      67  470310
  470307      66  470316  470313      67  470319  470313      67  470319  470316
      66  470325  470322      67  470328  470322      67  470328  470325      66
  470334  470331      67  470337  470331      67  470337  470334      66  470343
  470340      67  470346  470340      67  470346  470343      66  470352  470349
      67  470355  470349      67  470355  470352      66  470361  470358      67
  470364  470358      67  470364  470361      66  470370  470367      67  470373
  470367      67  470373  470370      66  470379  470376      67  470382  470376
      67  470382  470379      66  470388  470385      67  470391  470385      67
  470391  470388      66  470397  470394      67  470400  470394      67  470400
  470397      66  470406  470403      67  470409  470403      67  470409  470406
      66  470415  470412      67  470418  470412      67  470418  470415      66
  470424  470421      67  470427  470421      67  470427  470424      66  470433
  470430      67  470436  470430      67  470436  470433      66  470442  470439
      67  470445  470439      67  470445  470442      66  470451  470448      67
  470454  470448      67  470454  470451      66  470460  470457      67  470463
  470457      67  470463  470460      66  470469  470466      67  470472  470466
      67  470472  470469      66  470478  470475      67  470481  470475      67
  470481  470478      66  470487  470484      67  470490  470484      67  470490
  470487      66  470496  470493      67  470499  470493      67  470499  470496
      66  470505  470502      67  470508  470502      67  470508  470505      66
  470514  470511      67  470517  470511      67  470517  470514      66  470523
  470520      67  470526  470520      67  470526  470523      66  470532  470529
      67  470535  470529      67  470535  470532      66  470541  470538      67
  470544  470538      67  470544  470541      66  470550  470547      67  470553
  470547      67  470553  470550      66  470559  470556      67  470562  470556
      67  470562  470559      66  470568  470565      67  470571  470565      67
  470571  470568      66  470577  470574      67  470580  470574      67  470580
  470577      66  470586  470583      67  470589  470583      67  470589  470586
      66  470595  470592      67  470598  470592      67  470598  470595      66
  470604  470601      67  470607  470601      67  470607  470604      66  470613
  470610      67  470616  470610      67  470616  470613      66  470622  470619
      67  470625  470619      67  470625  470622      66  470631  470628      67
  470634  470628      67  470634  470631      66  470640  470637      67  470643
  470637      67  470643  470640      66  470649  470646      67  470652  470646
      67  470652  470649      66  470658  470655      67  470661  470655      67
  470661  470658      66  470667  470664      67  470670  470664      67  470670
  470667      66  470676  470673      67  470679  470673      67  470679  470676
      66  470685  470682      67  470688  470682      67  470688  470685      66
  470694  470691      67  470697  470691      67  470697  470694      66  470703
  470700      67  470706  470700      67  470706  470703      66  470712  470709
      67  470715  470709      67  470715  470712      66  470721  470718      67
  470724  470718      67  470724  470721      66  470730  470727      67  470733
  470727      67  470733  470730      66  470739  470736      67  470742  470736
      67  470742  470739      66  470748  470745      67  470751  470745      67
  470751  470748      66  470757  470754      67  470760  470754      67  470760
  470757      66  470766  470763      67  470769  470763      67  470769  470766
      66  470775  470772      67  470778  470772      67  470778  470775      66
  470784  470781      67  470787  470781      67  470787  470784      66  470793
  470790      67  470796  470790      67  470796  470793      66  470802  470799
      67  470805  470799      67  470805  470802      66  470811  470808      67
  470814  470808      67  470814  470811      66  470820  470817      67  470823
  470817      67  470823  470820      66  470829  470826      67  470832  470826
      67  470832  470829      66  470838  470835      67  470841  470835      67
  470841  470838      66  470847  470844      67  470850  470844      67  470850
  470847      66  470856  470853      67  470859  470853      67  470859  470856
      66  470865  470862      67  470868  470862      67  470868  470865      66
  470874  470871      67  470877  470871      67  470877  470874      66  470883
  470880      67  470886  470880      67  470886  470883      66  470892  470889
      67  470895  470889      67  470895  470892      66  470901  470898      67
  470904  470898      67  470904  470901      66  470910  470907      67  470913
  470907      67  470913  470910      66  470919  470916      67  470922  470916
      67  470922  470919      66  470928  470925      67  470931  470925      67
  470931  470928      66  470937  470934      67  470940  470934      67  470940
  470937      66  470946  470943      67  470949  470943      67  470949  470946
      66  470955  470952      67  470958  470952      67  470958  470955      66
  470964  470961      67  470967  470961      67  470967  470964      66  470973
  470970      67  470976  470970      67  470976  470973      66  470982  470979
      67  470985  470979      67  470985  470982      66  470991  470988      67
  470994  470988      67  470994  470991      66  471000  470997      67  471003
  470997      67  471003  471000      66  471009  471006      67  471012  471006
      67  471012  471009      66  471018  471015      67  471021  471015      67
  471021  471018      66  471027  471024      67  471030  471024      67  471030
  471027      66  471036  471033      67  471039  471033      67  471039  471036
      66  471045  471042      67  471048  471042      67  471048  471045      66
  471054  471051      67  471057  471051      67  471057  471054      66  471063
  471060      67  471066  471060      67  471066  471063      66  471072  471069
      67  471075  471069      67  471075  471072      66  471081  471078      67
  471084  471078      67  471084  471081      66  471090  471087      67  471093
  471087      67  471093  471090      66  471099  471096      67  471102  471096
      67  471102  471099      66  471108  471105      67  471111  471105      67
  471111  471108      66  471117  471114      67  471120  471114      67  471120
  471117      66  471126  471123      67  471129  471123      67  471129  471126
      66  471135  471132      67  471138  471132      67  471138  471135      66
  471144  471141      67  471147  471141      67  471147  471144      66  471153
  471150      67  471156  471150      67  471156  471153      66  471162  471159
      67  471165  471159      67  471165  471162      66  471171  471168      67
  471174  471168      67  471174  471171      66  471180  471177      67  471183
  471177      67  471183  471180      66  471189  471186      67  471192  471186
      67  471192  471189      66  471198  471195      67  471201  471195      67
  471201  471198      66  471207  471204      67  471210  471204      67  471210
  471207      66  471216  471213      67  471219  471213      67  471219  471216
      66  471225  471222      67  471228  471222      67  471228  471225      66
  471234  471231      67  471237  471231      67  471237  471234      66  471243
  471240      67  471246  471240      67  471246  471243      66  471252  471249
      67  471255  471249      67  471255  471252      66  471261  471258      67
  471264  471258      67  471264  471261      66  471270  471267      67  471273
  471267      67  471273  471270      66  471279  471276      67  471282  471276
      67  471282  471279      66  471288  471285      67  471291  471285      67
  471291  471288      66  471297  471294      67  471300  471294      67  471300
  471297      66  471306  471303      67  471309  471303      67  471309  471306
      66  471315  471312      67  471318  471312      67  471318  471315      66
  471324  471321      67  471327  471321      67  471327  471324      66  471333
  471330      67  471336  471330      67  471336  471333      66  471342  471339
      67  471345  471339      67  471345  471342      66  471351  471348      67
  471354  471348      67  471354  471351      66  471360  471357      67  471363
  471357      67  471363  471360      66  471369  471366      67  471372  471366
      67  471372  471369      66  471378  471375      67  471381  471375      67
  471381  471378      66  471387  471384      67  471390  471384      67  471390
  471387      66  471396  471393      67  471399  471393      67  471399  471396
      66  471405  471402      67  471408  471402      67  471408  471405      66
  471414  471411      67  471417  471411      67  471417  471414      66  471423
  471420      67  471426  471420      67  471426  471423      66  471432  471429
      67  471435  471429      67  471435  471432      66  471441  471438      67
  471444  471438      67  471444  471441      66  471450  471447      67  471453
  471447      67  471453  471450      66  471459  471456      67  471462  471456
      67  471462  471459      66  471468  471465      67  471471  471465      67
  471471  471468      66  471477  471474      67  471480  471474      67  471480
  471477      66  471486  471483      67  471489  471483      67  471489  471486
      66  471495  471492      67  471498  471492      67  471498  471495      66
  471504  471501      67  471507  471501      67  471507  471504      66  471513
  471510      67  471516  471510      67  471516  471513      66  471522  471519
      67  471525  471519      67  471525  471522      66  471531  471528      67
  471534  471528      67  471534  471531      66  471540  471537      67  471543
  471537      67  471543  471540      66  471549  471546      67  471552  471546
      67  471552  471549      66  471558  471555      67  471561  471555      67
  471561  471558      66  471567  471564      67  471570  471564      67  471570
  471567      66  471576  471573      67  471579  471573      67  471579  471576
      66  471585  471582      67  471588  471582      67  471588  471585      66
  471594  471591      67  471597  471591      67  471597  471594      66  471603
  471600      67  471606  471600      67  471606  471603      66  471612  471609
      67  471615  471609      67  471615  471612      66  471621  471618      67
  471624  471618      67  471624  471621      66  471630  471627      67  471633
  471627      67  471633  471630      66  471639  471636      67  471642  471636
      67  471642  471639      66  471648  471645      67  471651  471645      67
  471651  471648      66  471657  471654      67  471660  471654      67  471660
  471657      66  471666  471663      67  471669  471663      67  471669  471666
      66  471675  471672      67  471678  471672      67  471678  471675      66
  471684  471681      67  471687  471681      67  471687  471684      66  471693
  471690      67  471696  471690      67  471696  471693      66  471702  471699
      67  471705  471699      67  471705  471702      66  471711  471708      67
  471714  471708      67  471714  471711      66  471720  471717      67  471723
  471717      67  471723  471720      66  471729  471726      67  471732  471726
      67  471732  471729      66  471738  471735      67  471741  471735      67
  471741  471738      66  471747  471744      67  471750  471744      67  471750
  471747      66  471756  471753      67  471759  471753      67  471759  471756
      66  471765  471762      67  471768  471762      67  471768  471765      66
  471774  471771      67  471777  471771      67  471777  471774      66  471783
  471780      67  471786  471780      67  471786  471783      66  471792  471789
      67  471795  471789      67  471795  471792      66  471801  471798      67
  471804  471798      67  471804  471801      66  471810  471807      67  471813
  471807      67  471813  471810      66  471819  471816      67  471822  471816
      67  471822  471819      66  471828  471825      67  471831  471825      67
  471831  471828      66  471837  471834      67  471840  471834      67  471840
  471837      66  471846  471843      67  471849  471843      67  471849  471846
      66  471855  471852      67  471858  471852      67  471858  471855      66
  471864  471861      67  471867  471861      67  471867  471864      66  471873
  471870      67  471876  471870      67  471876  471873      66  471882  471879
      67  471885  471879      67  471885  471882      66  471891  471888      67
  471894  471888      67  471894  471891      66  471900  471897      67  471903
  471897      67  471903  471900      66  471909  471906      67  471912  471906
      67  471912  471909      66  471918  471915      67  471921  471915      67
  471921  471918      66  471927  471924      67  471930  471924      67  471930
  471927      66  471936  471933      67  471939  471933      67  471939  471936
      66  471945  471942      67  471948  471942      67  471948  471945      66
  471954  471951      67  471957  471951      67  471957  471954      66  471963
  471960      67  471966  471960      67  471966  471963      66  471972  471969
      67  471975  471969      67  471975  471972      66  471981  471978      67
  471984  471978      67  471984  471981      66  471990  471987      67  471993
  471987      67  471993  471990      66  471999  471996      67  472002  471996
      67  472002  471999      66  472008  472005      67  472011  472005      67
  472011  472008      66  472017  472014      67  472020  472014      67  472020
  472017      66  472026  472023      67  472029  472023      67  472029  472026
      66  472035  472032      67  472038  472032      67  472038  472035      66
  472044  472041      67  472047  472041      67  472047  472044      66  472053
  472050      67  472056  472050      67  472056  472053      66  472062  472059
      67  472065  472059      67  472065  472062      66  472071  472068      67
  472074  472068      67  472074  472071      66  472080  472077      67  472083
  472077      67  472083  472080      66  472089  472086      67  472092  472086
      67  472092  472089      66  472098  472095      67  472101  472095      67
  472101  472098      66  472107  472104      67  472110  472104      67  472110
  472107      66  472116  472113      67  472119  472113      67  472119  472116
      66  472125  472122      67  472128  472122      67  472128  472125      66
  472134  472131      67  472137  472131      67  472137  472134      66  472143
  472140      67  472146  472140      67  472146  472143      66  472152  472149
      67  472155  472149      67  472155  472152      66  472161  472158      67
  472164  472158      67  472164  472161      66  472170  472167      67  472173
  472167      67  472173  472170      66  472179  472176      67  472182  472176
      67  472182  472179      66  472188  472185      67  472191  472185      67
  472191  472188      66  472197  472194      67  472200  472194      67  472200
  472197      66  472206  472203      67  472209  472203      67  472209  472206
      66  472215  472212      67  472218  472212      67  472218  472215      66
  472224  472221      67  472227  472221      67  472227  472224      66  472233
  472230      67  472236  472230      67  472236  472233      66  472242  472239
      67  472245  472239      67  472245  472242      66  472251  472248      67
  472254  472248      67  472254  472251      66  472260  472257      67  472263
  472257      67  472263  472260      66  472269  472266      67  472272  472266
      67  472272  472269      66  472278  472275      67  472281  472275      67
  472281  472278      66  472287  472284      67  472290  472284      67  472290
  472287      66  472296  472293      67  472299  472293      67  472299  472296
      66  472305  472302      67  472308  472302      67  472308  472305      66
  472314  472311      67  472317  472311      67  472317  472314      66  472323
  472320      67  472326  472320      67  472326  472323      66  472332  472329
      67  472335  472329      67  472335  472332      66  472341  472338      67
  472344  472338      67  472344  472341      66  472350  472347      67  472353
  472347      67  472353  472350      66  472359  472356      67  472362  472356
      67  472362  472359      66  472368  472365      67  472371  472365      67
  472371  472368      66  472377  472374      67  472380  472374      67  472380
  472377      66  472386  472383      67  472389  472383      67  472389  472386
      66  472395  472392      67  472398  472392      67  472398  472395      66
  472404  472401      67  472407  472401      67  472407  472404      66  472413
  472410      67  472416  472410      67  472416  472413      66  472422  472419
      67  472425  472419      67  472425  472422      66  472431  472428      67
  472434  472428      67  472434  472431      66  472440  472437      67  472443
  472437      67  472443  472440      66  472449  472446      67  472452  472446
      67  472452  472449      66  472458  472455      67  472461  472455      67
  472461  472458      66  472467  472464      67  472470  472464      67  472470
  472467      66  472476  472473      67  472479  472473      67  472479  472476
      66  472485  472482      67  472488  472482      67  472488  472485      66
  472494  472491      67  472497  472491      67  472497  472494      66  472503
  472500      67  472506  472500      67  472506  472503      66  472512  472509
      67  472515  472509      67  472515  472512      66  472521  472518      67
  472524  472518      67  472524  472521      66  472530  472527      67  472533
  472527      67  472533  472530      66  472539  472536      67  472542  472536
      67  472542  472539      66  472548  472545      67  472551  472545      67
  472551  472548      66  472557  472554      67  472560  472554      67  472560
  472557      66  472566  472563      67  472569  472563      67  472569  472566
      66  472575  472572      67  472578  472572      67  472578  472575      66
  472584  472581      67  472587  472581      67  472587  472584      66  472593
  472590      67  472596  472590      67  472596  472593      66  472602  472599
      67  472605  472599      67  472605  472602      66  472611  472608      67
  472614  472608      67  472614  472611      66  472620  472617      67  472623
  472617      67  472623  472620      66  472629  472626      67  472632  472626
      67  472632  472629      66  472638  472635      67  472641  472635      67
  472641  472638      66  472647  472644      67  472650  472644      67  472650
  472647      66  472656  472653      67  472659  472653      67  472659  472656
      66  472665  472662      67  472668  472662      67  472668  472665      66
  472674  472671      67  472677  472671      67  472677  472674      66  472683
  472680      67  472686  472680      67  472686  472683      66  472692  472689
      67  472695  472689      67  472695  472692      66  472701  472698      67
  472704  472698      67  472704  472701      66  472710  472707      67  472713
  472707      67  472713  472710      66  472719  472716      67  472722  472716
      67  472722  472719      66  472728  472725      67  472731  472725      67
  472731  472728      66  472737  472734      67  472740  472734      67  472740
  472737      66  472746  472743      67  472749  472743      67  472749  472746
      66  472755  472752      67  472758  472752      67  472758  472755      66
  472764  472761      67  472767  472761      67  472767  472764      66  472773
  472770      67  472776  472770      67  472776  472773      66  472782  472779
      67  472785  472779      67  472785  472782      66  472791  472788      67
  472794  472788      67  472794  472791      66  472800  472797      67  472803
  472797      67  472803  472800      66  472809  472806      67  472812  472806
      67  472812  472809      66  472818  472815      67  472821  472815      67
  472821  472818      66  472827  472824      67  472830  472824      67  472830
  472827      66  472836  472833      67  472839  472833      67  472839  472836
      66  472845  472842      67  472848  472842      67  472848  472845      66
  472854  472851      67  472857  472851      67  472857  472854      66  472863
  472860      67  472866  472860      67  472866  472863      66  472872  472869
      67  472875  472869      67  472875  472872      66  472881  472878      67
  472884  472878      67  472884  472881      66  472890  472887      67  472893
  472887      67  472893  472890      66  472899  472896      67  472902  472896
      67  472902  472899      66  472908  472905      67  472911  472905      67
  472911  472908      66  472917  472914      67  472920  472914      67  472920
  472917      66  472926  472923      67  472929  472923      67  472929  472926
      66  472935  472932      67  472938  472932      67  472938  472935      66
  472944  472941      67  472947  472941      67  472947  472944      66  472953
  472950      67  472956  472950      67  472956  472953      66  472962  472959
      67  472965  472959      67  472965  472962      66  472971  472968      67
  472974  472968      67  472974  472971      66  472980  472977      67  472983
  472977      67  472983  472980      66  472989  472986      67  472992  472986
      67  472992  472989      66  472998  472995      67  473001  472995      67
  473001  472998      66  473007  473004      67  473010  473004      67  473010
  473007      66  473016  473013      67  473019  473013      67  473019  473016
      66  473025  473022      67  473028  473022      67  473028  473025      66
  473034  473031      67  473037  473031      67  473037  473034      66  473043
  473040      67  473046  473040      67  473046  473043      66  473052  473049
      67  473055  473049      67  473055  473052      66  473061  473058      67
  473064  473058      67  473064  473061      66  473070  473067      67  473073
  473067      67  473073  473070      66  473079  473076      67  473082  473076
      67  473082  473079      66  473088  473085      67  473091  473085      67
  473091  473088      66  473097  473094      67  473100  473094      67  473100
  473097      66  473106  473103      67  473109  473103      67  473109  473106
      66  473115  473112      67  473118  473112      67  473118  473115      66
  473124  473121      67  473127  473121      67  473127  473124      66  473133
  473130      67  473136  473130      67  473136  473133      66  473142  473139
      67  473145  473139      67  473145  473142      66  473151  473148      67
  473154  473148      67  473154  473151      66  473160  473157      67  473163
  473157      67  473163  473160      66  473169  473166      67  473172  473166
      67  473172  473169      66  473178  473175      67  473181  473175      67
  473181  473178      66  473187  473184      67  473190  473184      67  473190
  473187      66  473196  473193      67  473199  473193      67  473199  473196
      66  473205  473202      67  473208  473202      67  473208  473205      66
  473214  473211      67  473217  473211      67  473217  473214      66  473223
  473220      67  473226  473220      67  473226  473223      66  473232  473229
      67  473235  473229      67  473235  473232      66  473241  473238      67
  473244  473238      67  473244  473241      66  473250  473247      67  473253
  473247      67  473253  473250      66  473259  473256      67  473262  473256
      67  473262  473259      66  473268  473265      67  473271  473265      67
  473271  473268      66  473277  473274      67  473280  473274      67  473280
  473277      66  473286  473283      67  473289  473283      67  473289  473286
      66  473295  473292      67  473298  473292      67  473298  473295      66
  473304  473301      67  473307  473301      67  473307  473304      66  473313
  473310      67  473316  473310      67  473316  473313      66  473322  473319
      67  473325  473319      67  473325  473322      66  473331  473328      67
  473334  473328      67  473334  473331      66  473340  473337      67  473343
  473337      67  473343  473340      66  473349  473346      67  473352  473346
      67  473352  473349      66  473358  473355      67  473361  473355      67
  473361  473358      66  473367  473364      67  473370  473364      67  473370
  473367      66  473376  473373      67  473379  473373      67  473379  473376
      66  473385  473382      67  473388  473382      67  473388  473385      66
  473394  473391      67  473397  473391      67  473397  473394      66  473403
  473400      67  473406  473400      67  473406  473403      66  473412  473409
      67  473415  473409      67  473415  473412      66  473421  473418      67
  473424  473418      67  473424  473421      66  473430  473427      67  473433
  473427      67  473433  473430      66  473439  473436      67  473442  473436
      67  473442  473439      66  473448  473445      67  473451  473445      67
  473451  473448      66  473457  473454      67  473460  473454      67  473460
  473457      66  473466  473463      67  473469  473463      67  473469  473466
      66  473475  473472      67  473478  473472      67  473478  473475      66
  473484  473481      67  473487  473481      67  473487  473484      66  473493
  473490      67  473496  473490      67  473496  473493      66  473502  473499
      67  473505  473499      67  473505  473502      66  473511  473508      67
  473514  473508      67  473514  473511      66  473520  473517      67  473523
  473517      67  473523  473520      66  473529  473526      67  473532  473526
      67  473532  473529      66  473538  473535      67  473541  473535      67
  473541  473538      66  473547  473544      67  473550  473544      67  473550
  473547      66  473556  473553      67  473559  473553      67  473559  473556
      66  473565  473562      67  473568  473562      67  473568  473565      66
  473574  473571      67  473577  473571      67  473577  473574      66  473583
  473580      67  473586  473580      67  473586  473583      66  473592  473589
      67  473595  473589      67  473595  473592      66  473601  473598      67
  473604  473598      67  473604  473601      66  473610  473607      67  473613
  473607      67  473613  473610      66  473619  473616      67  473622  473616
      67  473622  473619      66  473628  473625      67  473631  473625      67
  473631  473628      66  473637  473634      67  473640  473634      67  473640
  473637      66  473646  473643      67  473649  473643      67  473649  473646
      66  473655  473652      67  473658  473652      67  473658  473655      66
  473664  473661      67  473667  473661      67  473667  473664      66  473673
  473670      67  473676  473670      67  473676  473673      66  473682  473679
      67  473685  473679      67  473685  473682      66  473691  473688      67
  473694  473688      67  473694  473691      66  473700  473697      67  473703
  473697      67  473703  473700      66  473709  473706      67  473712  473706
      67  473712  473709      66  473718  473715      67  473721  473715      67
  473721  473718      66  473727  473724      67  473730  473724      67  473730
  473727      66  473736  473733      67  473739  473733      67  473739  473736
      66  473745  473742      67  473748  473742      67  473748  473745      66
  473754  473751      67  473757  473751      67  473757  473754      66  473763
  473760      67  473766  473760      67  473766  473763      66  473772  473769
      67  473775  473769      67  473775  473772      66  473781  473778      67
  473784  473778      67  473784  473781      66  473790  473787      67  473793
  473787      67  473793  473790      66  473799  473796      67  473802  473796
      67  473802  473799      66  473808  473805      67  473811  473805      67
  473811  473808      66  473817  473814      67  473820  473814      67  473820
  473817      66  473826  473823      67  473829  473823      67  473829  473826
      66  473835  473832      67  473838  473832      67  473838  473835      66
  473844  473841      67  473847  473841      67  473847  473844      66  473853
  473850      67  473856  473850      67  473856  473853      66  473862  473859
      67  473865  473859      67  473865  473862      66  473871  473868      67
  473874  473868      67  473874  473871      66  473880  473877      67  473883
  473877      67  473883  473880      66  473889  473886      67  473892  473886
      67  473892  473889      66  473898  473895      67  473901  473895      67
  473901  473898      66  473907  473904      67  473910  473904      67  473910
  473907      66  473916  473913      67  473919  473913      67  473919  473916
      66  473925  473922      67  473928  473922      67  473928  473925      66
  473934  473931      67  473937  473931      67  473937  473934      66  473943
  473940      67  473946  473940      67  473946  473943      66  473952  473949
      67  473955  473949      67  473955  473952      66  473961  473958      67
  473964  473958      67  473964  473961      66  473970  473967      67  473973
  473967      67  473973  473970      66  473979  473976      67  473982  473976
      67  473982  473979      66  473988  473985      67  473991  473985      67
  473991  473988      66  473997  473994      67  474000  473994      67  474000
  473997      66  474006  474003      67  474009  474003      67  474009  474006
      66  474015  474012      67  474018  474012      67  474018  474015      66
  474024  474021      67  474027  474021      67  474027  474024      66  474033
  474030      67  474036  474030      67  474036  474033      66  474042  474039
      67  474045  474039      67  474045  474042      66  474051  474048      67
  474054  474048      67  474054  474051      66  474060  474057      67  474063
  474057      67  474063  474060      66  474069  474066      67  474072  474066
      67  474072  474069      66  474078  474075      67  474081  474075      67
  474081  474078      66  474087  474084      67  474090  474084      67  474090
  474087      66  474096  474093      67  474099  474093      67  474099  474096
      66  474105  474102      67  474108  474102      67  474108  474105      66
  474114  474111      67  474117  474111      67  474117  474114      66  474123
  474120      67  474126  474120      67  474126  474123      66  474132  474129
      67  474135  474129      67  474135  474132      66  474141  474138      67
  474144  474138      67  474144  474141      66  474150  474147      67  474153
  474147      67  474153  474150      66  474159  474156      67  474162  474156
      67  474162  474159      66  474168  474165      67  474171  474165      67
  474171  474168      66  474177  474174      67  474180  474174      67  474180
  474177      66  474186  474183      67  474189  474183      67  474189  474186
      66  474195  474192      67  474198  474192      67  474198  474195      66
  474204  474201      67  474207  474201      67  474207  474204      66  474213
  474210      67  474216  474210      67  474216  474213      66  474222  474219
      67  474225  474219      67  474225  474222      66  474231  474228      67
  474234  474228      67  474234  474231      66  474240  474237      67  474243
  474237      67  474243  474240      66  474249  474246      67  474252  474246
      67  474252  474249      66  474258  474255      67  474261  474255      67
  474261  474258      66  474267  474264      67  474270  474264      67  474270
  474267      66  474276  474273      67  474279  474273      67  474279  474276
      66  474285  474282      67  474288  474282      67  474288  474285      66
  474294  474291      67  474297  474291      67  474297  474294      66  474303
  474300      67  474306  474300      67  474306  474303      66  474312  474309
      67  474315  474309      67  474315  474312      66  474321  474318      67
  474324  474318      67  474324  474321      66  474330  474327      67  474333
  474327      67  474333  474330      66  474339  474336      67  474342  474336
      67  474342  474339      66  474348  474345      67  474351  474345      67
  474351  474348      66  474357  474354      67  474360  474354      67  474360
  474357      66  474366  474363      67  474369  474363      67  474369  474366
      66  474375  474372      67  474378  474372      67  474378  474375      66
  474384  474381      67  474387  474381      67  474387  474384      66  474393
  474390      67  474396  474390      67  474396  474393      66  474402  474399
      67  474405  474399      67  474405  474402      66  474411  474408      67
  474414  474408      67  474414  474411      66  474420  474417      67  474423
  474417      67  474423  474420      66  474429  474426      67  474432  474426
      67  474432  474429      66  474438  474435      67  474441  474435      67
  474441  474438      66  474447  474444      67  474450  474444      67  474450
  474447      66  474456  474453      67  474459  474453      67  474459  474456
      66  474465  474462      67  474468  474462      67  474468  474465      66
  474474  474471      67  474477  474471      67  474477  474474      66  474483
  474480      67  474486  474480      67  474486  474483      66  474492  474489
      67  474495  474489      67  474495  474492      66  474501  474498      67
  474504  474498      67  474504  474501      66  474510  474507      67  474513
  474507      67  474513  474510      66  474519  474516      67  474522  474516
      67  474522  474519      66  474528  474525      67  474531  474525      67
  474531  474528      66  474537  474534      67  474540  474534      67  474540
  474537      66  474546  474543      67  474549  474543      67  474549  474546
      66  474555  474552      67  474558  474552      67  474558  474555      66
  474564  474561      67  474567  474561      67  474567  474564      66  474573
  474570      67  474576  474570      67  474576  474573      66  474582  474579
      67  474585  474579      67  474585  474582      66  474591  474588      67
  474594  474588      67  474594  474591      66  474600  474597      67  474603
  474597      67  474603  474600      66  474609  474606      67  474612  474606
      67  474612  474609      66  474618  474615      67  474621  474615      67
  474621  474618      66  474627  474624      67  474630  474624      67  474630
  474627      66  474636  474633      67  474639  474633      67  474639  474636
      66  474645  474642      67  474648  474642      67  474648  474645      66
  474654  474651      67  474657  474651      67  474657  474654      66  474663
  474660      67  474666  474660      67  474666  474663      66  474672  474669
      67  474675  474669      67  474675  474672      66  474681  474678      67
  474684  474678      67  474684  474681      66  474690  474687      67  474693
  474687      67  474693  474690      66  474699  474696      67  474702  474696
      67  474702  474699      66  474708  474705      67  474711  474705      67
  474711  474708      66  474717  474714      67  474720  474714      67  474720
  474717      66  474726  474723      67  474729  474723      67  474729  474726
      66  474735  474732      67  474738  474732      67  474738  474735      66
  474744  474741      67  474747  474741      67  474747  474744      66  474753
  474750      67  474756  474750      67  474756  474753      66  474762  474759
      67  474765  474759      67  474765  474762      66  474771  474768      67
  474774  474768      67  474774  474771      66  474780  474777      67  474783
  474777      67  474783  474780      66  474789  474786      67  474792  474786
      67  474792  474789      66  474798  474795      67  474801  474795      67
  474801  474798      66  474807  474804      67  474810  474804      67  474810
  474807      66  474816  474813      67  474819  474813      67  474819  474816
      66  474825  474822      67  474828  474822      67  474828  474825      66
  474834  474831      67  474837  474831      67  474837  474834      66  474843
  474840      67  474846  474840      67  474846  474843      66  474852  474849
      67  474855  474849      67  474855  474852      66  474861  474858      67
  474864  474858      67  474864  474861      66  474870  474867      67  474873
  474867      67  474873  474870      66  474879  474876      67  474882  474876
      67  474882  474879      66  474888  474885      67  474891  474885      67
  474891  474888      66  474897  474894      67  474900  474894      67  474900
  474897      66  474906  474903      67  474909  474903      67  474909  474906
      66  474915  474912      67  474918  474912      67  474918  474915      66
  474924  474921      67  474927  474921      67  474927  474924      66  474933
  474930      67  474936  474930      67  474936  474933      66  474942  474939
      67  474945  474939      67  474945  474942      66  474951  474948      67
  474954  474948      67  474954  474951      66  474960  474957      67  474963
  474957      67  474963  474960      66  474969  474966      67  474972  474966
      67  474972  474969      66  474978  474975      67  474981  474975      67
  474981  474978      66  474987  474984      67  474990  474984      67  474990
  474987      66  474996  474993      67  474999  474993      67  474999  474996
      66  475005  475002      67  475008  475002      67  475008  475005      66
  475014  475011      67  475017  475011      67  475017  475014      66  475023
  475020      67  475026  475020      67  475026  475023      66  475032  475029
      67  475035  475029      67  475035  475032      66  475041  475038      67
  475044  475038      67  475044  475041      66  475050  475047      67  475053
  475047      67  475053  475050      66  475059  475056      67  475062  475056
      67  475062  475059      66  475068  475065      67  475071  475065      67
  475071  475068      66  475077  475074      67  475080  475074      67  475080
  475077      66  475086  475083      67  475089  475083      67  475089  475086
      66  475095  475092      67  475098  475092      67  475098  475095      66
  475104  475101      67  475107  475101      67  475107  475104      66  475113
  475110      67  475116  475110      67  475116  475113      66  475122  475119
      67  475125  475119      67  475125  475122      66  475131  475128      67
  475134  475128      67  475134  475131      66  475140  475137      67  475143
  475137      67  475143  475140      66  475149  475146      67  475152  475146
      67  475152  475149      66  475158  475155      67  475161  475155      67
  475161  475158      66  475167  475164      67  475170  475164      67  475170
  475167      66  475176  475173      67  475179  475173      67  475179  475176
      66  475185  475182      67  475188  475182      67  475188  475185      66
  475194  475191      67  475197  475191      67  475197  475194      66  475203
  475200      67  475206  475200      67  475206  475203      66  475212  475209
      67  475215  475209      67  475215  475212      66  475221  475218      67
  475224  475218      67  475224  475221      66  475230  475227      67  475233
  475227      67  475233  475230      66  475239  475236      67  475242  475236
      67  475242  475239      66  475248  475245      67  475251  475245      67
  475251  475248      66  475257  475254      67  475260  475254      67  475260
  475257      66  475266  475263      67  475269  475263      67  475269  475266
      66  475275  475272      67  475278  475272      67  475278  475275      66
  475284  475281      67  475287  475281      67  475287  475284      66  475293
  475290      67  475296  475290      67  475296  475293      66  475302  475299
      67  475305  475299      67  475305  475302      66  475311  475308      67
  475314  475308      67  475314  475311      66  475320  475317      67  475323
  475317      67  475323  475320      66  475329  475326      67  475332  475326
      67  475332  475329      66  475338  475335      67  475341  475335      67
  475341  475338      66  475347  475344      67  475350  475344      67  475350
  475347      66  475356  475353      67  475359  475353      67  475359  475356
      66  475365  475362      67  475368  475362      67  475368  475365      66
  475374  475371      67  475377  475371      67  475377  475374      66  475383
  475380      67  475386  475380      67  475386  475383      66  475392  475389
      67  475395  475389      67  475395  475392      66  475401  475398      67
  475404  475398      67  475404  475401      66  475410  475407      67  475413
  475407      67  475413  475410      66  475419  475416      67  475422  475416
      67  475422  475419      66  475428  475425      67  475431  475425      67
  475431  475428      66  475437  475434      67  475440  475434      67  475440
  475437      66  475446  475443      67  475449  475443      67  475449  475446
      66  475455  475452      67  475458  475452      67  475458  475455      66
  475464  475461      67  475467  475461      67  475467  475464      66  475473
  475470      67  475476  475470      67  475476  475473      66  475482  475479
      67  475485  475479      67  475485  475482      66  475491  475488      67
  475494  475488      67  475494  475491      66  475500  475497      67  475503
  475497      67  475503  475500      66  475509  475506      67  475512  475506
      67  475512  475509      66  475518  475515      67  475521  475515      67
  475521  475518      66  475527  475524      67  475530  475524      67  475530
  475527      66  475536  475533      67  475539  475533      67  475539  475536
      66  475545  475542      67  475548  475542      67  475548  475545      66
  475554  475551      67  475557  475551      67  475557  475554      66  475563
  475560      67  475566  475560      67  475566  475563      66  475572  475569
      67  475575  475569      67  475575  475572      66  475581  475578      67
  475584  475578      67  475584  475581      66  475590  475587      67  475593
  475587      67  475593  475590      66  475599  475596      67  475602  475596
      67  475602  475599      66  475608  475605      67  475611  475605      67
  475611  475608      66  475617  475614      67  475620  475614      67  475620
  475617      66  475626  475623      67  475629  475623      67  475629  475626
      66  475635  475632      67  475638  475632      67  475638  475635      66
  475644  475641      67  475647  475641      67  475647  475644      66  475653
  475650      67  475656  475650      67  475656  475653      66  475662  475659
      67  475665  475659      67  475665  475662      66  475671  475668      67
  475674  475668      67  475674  475671      66  475680  475677      67  475683
  475677      67  475683  475680      66  475689  475686      67  475692  475686
      67  475692  475689      66  475698  475695      67  475701  475695      67
  475701  475698      66  475707  475704      67  475710  475704      67  475710
  475707      66  475716  475713      67  475719  475713      67  475719  475716
      66  475725  475722      67  475728  475722      67  475728  475725      66
  475734  475731      67  475737  475731      67  475737  475734      66  475743
  475740      67  475746  475740      67  475746  475743      66  475752  475749
      67  475755  475749      67  475755  475752      66  475761  475758      67
  475764  475758      67  475764  475761      66  475770  475767      67  475773
  475767      67  475773  475770      66  475779  475776      67  475782  475776
      67  475782  475779      66  475788  475785      67  475791  475785      67
  475791  475788      66  475797  475794      67  475800  475794      67  475800
  475797      66  475806  475803      67  475809  475803      67  475809  475806
      66  475815  475812      67  475818  475812      67  475818  475815      66
  475824  475821      67  475827  475821      67  475827  475824      66  475833
  475830      67  475836  475830      67  475836  475833      66  475842  475839
      67  475845  475839      67  475845  475842      66  475851  475848      67
  475854  475848      67  475854  475851      66  475860  475857      67  475863
  475857      67  475863  475860      66  475869  475866      67  475872  475866
      67  475872  475869      66  475878  475875      67  475881  475875      67
  475881  475878      66  475887  475884      67  475890  475884      67  475890
  475887      66  475896  475893      67  475899  475893      67  475899  475896
      66  475905  475902      67  475908  475902      67  475908  475905      66
  475914  475911      67  475917  475911      67  475917  475914      66  475923
  475920      67  475926  475920      67  475926  475923      66  475932  475929
      67  475935  475929      67  475935  475932      66  475941  475938      67
  475944  475938      67  475944  475941      66  475950  475947      67  475953
  475947      67  475953  475950      66  475959  475956      67  475962  475956
      67  475962  475959      66  475968  475965      67  475971  475965      67
  475971  475968      66  475977  475974      67  475980  475974      67  475980
  475977      66  475986  475983      67  475989  475983      67  475989  475986
      66  475995  475992      67  475998  475992      67  475998  475995      66
  476004  476001      67  476007  476001      67  476007  476004      66  476013
  476010      67  476016  476010      67  476016  476013      66  476022  476019
      67  476025  476019      67  476025  476022      66  476031  476028      67
  476034  476028      67  476034  476031      66  476040  476037      67  476043
  476037      67  476043  476040      66  476049  476046      67  476052  476046
      67  476052  476049      66  476058  476055      67  476061  476055      67
  476061  476058      66  476067  476064      67  476070  476064      67  476070
  476067      66  476076  476073      67  476079  476073      67  476079  476076
      66  476085  476082      67  476088  476082      67  476088  476085      66
  476094  476091      67  476097  476091      67  476097  476094      66  476103
  476100      67  476106  476100      67  476106  476103      66  476112  476109
      67  476115  476109      67  476115  476112      66  476121  476118      67
  476124  476118      67  476124  476121      66  476130  476127      67  476133
  476127      67  476133  476130      66  476139  476136      67  476142  476136
      67  476142  476139      66  476148  476145      67  476151  476145      67
  476151  476148      66  476157  476154      67  476160  476154      67  476160
  476157      66  476166  476163      67  476169  476163      67  476169  476166
      66  476175  476172      67  476178  476172      67  476178  476175      66
  476184  476181      67  476187  476181      67  476187  476184      66  476193
  476190      67  476196  476190      67  476196  476193      66  476202  476199
      67  476205  476199      67  476205  476202      66  476211  476208      67
  476214  476208      67  476214  476211      66  476220  476217      67  476223
  476217      67  476223  476220      66  476229  476226      67  476232  476226
      67  476232  476229      66  476238  476235      67  476241  476235      67
  476241  476238      66  476247  476244      67  476250  476244      67  476250
  476247      66  476256  476253      67  476259  476253      67  476259  476256
      66  476265  476262      67  476268  476262      67  476268  476265      66
  476274  476271      67  476277  476271      67  476277  476274      66  476283
  476280      67  476286  476280      67  476286  476283      66  476292  476289
      67  476295  476289      67  476295  476292      66  476301  476298      67
  476304  476298      67  476304  476301      66  476310  476307      67  476313
  476307      67  476313  476310      66  476319  476316      67  476322  476316
      67  476322  476319      66  476328  476325      67  476331  476325      67
  476331  476328      66  476337  476334      67  476340  476334      67  476340
  476337      66  476346  476343      67  476349  476343      67  476349  476346
      66  476355  476352      67  476358  476352      67  476358  476355      66
  476364  476361      67  476367  476361      67  476367  476364      66  476373
  476370      67  476376  476370      67  476376  476373      66  476382  476379
      67  476385  476379      67  476385  476382      66  476391  476388      67
  476394  476388      67  476394  476391      66  476400  476397      67  476403
  476397      67  476403  476400      66  476409  476406      67  476412  476406
      67  476412  476409      66  476418  476415      67  476421  476415      67
  476421  476418      66  476427  476424      67  476430  476424      67  476430
  476427      66  476436  476433      67  476439  476433      67  476439  476436
      66  476445  476442      67  476448  476442      67  476448  476445      66
  476454  476451      67  476457  476451      67  476457  476454      66  476463
  476460      67  476466  476460      67  476466  476463      66  476472  476469
      67  476475  476469      67  476475  476472      66  476481  476478      67
  476484  476478      67  476484  476481      66  476490  476487      67  476493
  476487      67  476493  476490      66  476499  476496      67  476502  476496
      67  476502  476499      66  476508  476505      67  476511  476505      67
  476511  476508      66  476517  476514      67  476520  476514      67  476520
  476517      66  476526  476523      67  476529  476523      67  476529  476526
      66  476535  476532      67  476538  476532      67  476538  476535      66
  476544  476541      67  476547  476541      67  476547  476544      66  476553
  476550      67  476556  476550      67  476556  476553      66  476562  476559
      67  476565  476559      67  476565  476562      66  476571  476568      67
  476574  476568      67  476574  476571      66  476580  476577      67  476583
  476577      67  476583  476580      66  476589  476586      67  476592  476586
      67  476592  476589      66  476598  476595      67  476601  476595      67
  476601  476598      66  476607  476604      67  476610  476604      67  476610
  476607      66  476616  476613      67  476619  476613      67  476619  476616
      66  476625  476622      67  476628  476622      67  476628  476625      66
  476634  476631      67  476637  476631      67  476637  476634      66  476643
  476640      67  476646  476640      67  476646  476643      66  476652  476649
      67  476655  476649      67  476655  476652      66  476661  476658      67
  476664  476658      67  476664  476661      66  476670  476667      67  476673
  476667      67  476673  476670      66  476679  476676      67  476682  476676
      67  476682  476679      66  476688  476685      67  476691  476685      67
  476691  476688      66  476697  476694      67  476700  476694      67  476700
  476697      66  476706  476703      67  476709  476703      67  476709  476706
      66  476715  476712      67  476718  476712      67  476718  476715      66
  476724  476721      67  476727  476721      67  476727  476724      66  476733
  476730      67  476736  476730      67  476736  476733      66  476742  476739
      67  476745  476739      67  476745  476742      66  476751  476748      67
  476754  476748      67  476754  476751      66  476760  476757      67  476763
  476757      67  476763  476760      66  476769  476766      67  476772  476766
      67  476772  476769      66  476778  476775      67  476781  476775      67
  476781  476778      66  476787  476784      67  476790  476784      67  476790
  476787      66  476796  476793      67  476799  476793      67  476799  476796
      66  476805  476802      67  476808  476802      67  476808  476805      66
  476814  476811      67  476817  476811      67  476817  476814      66  476823
  476820      67  476826  476820      67  476826  476823      66  476832  476829
      67  476835  476829      67  476835  476832      66  476841  476838      67
  476844  476838      67  476844  476841      66  476850  476847      67  476853
  476847      67  476853  476850      66  476859  476856      67  476862  476856
      67  476862  476859      66  476868  476865      67  476871  476865      67
  476871  476868      66  476877  476874      67  476880  476874      67  476880
  476877      66  476886  476883      67  476889  476883      67  476889  476886
      66  476895  476892      67  476898  476892      67  476898  476895      66
  476904  476901      67  476907  476901      67  476907  476904      66  476913
  476910      67  476916  476910      67  476916  476913      66  476922  476919
      67  476925  476919      67  476925  476922      66  476931  476928      67
  476934  476928      67  476934  476931      66  476940  476937      67  476943
  476937      67  476943  476940      66  476949  476946      67  476952  476946
      67  476952  476949      66  476958  476955      67  476961  476955      67
  476961  476958      66  476967  476964      67  476970  476964      67  476970
  476967      66  476976  476973      67  476979  476973      67  476979  476976
      66  476985  476982      67  476988  476982      67  476988  476985      66
  476994  476991      67  476997  476991      67  476997  476994      66  477003
  477000      67  477006  477000      67  477006  477003      66  477012  477009
      67  477015  477009      67  477015  477012      66  477021  477018      67
  477024  477018      67  477024  477021      66  477030  477027      67  477033
  477027      67  477033  477030      66  477039  477036      67  477042  477036
      67  477042  477039      66  477048  477045      67  477051  477045      67
  477051  477048      66  477057  477054      67  477060  477054      67  477060
  477057      66  477066  477063      67  477069  477063      67  477069  477066
      66  477075  477072      67  477078  477072      67  477078  477075      66
  477084  477081      67  477087  477081      67  477087  477084      66  477093
  477090      67  477096  477090      67  477096  477093      66  477102  477099
      67  477105  477099      67  477105  477102      66  477111  477108      67
  477114  477108      67  477114  477111      66  477120  477117      67  477123
  477117      67  477123  477120      66  477129  477126      67  477132  477126
      67  477132  477129      66  477138  477135      67  477141  477135      67
  477141  477138      66  477147  477144      67  477150  477144      67  477150
  477147      66  477156  477153      67  477159  477153      67  477159  477156
      66  477165  477162      67  477168  477162      67  477168  477165      66
  477174  477171      67  477177  477171      67  477177  477174      66  477183
  477180      67  477186  477180      67  477186  477183      66  477192  477189
      67  477195  477189      67  477195  477192      66  477201  477198      67
  477204  477198      67  477204  477201      66  477210  477207      67  477213
  477207      67  477213  477210      66  477219  477216      67  477222  477216
      67  477222  477219      66  477228  477225      67  477231  477225      67
  477231  477228      66  477237  477234      67  477240  477234      67  477240
  477237      66  477246  477243      67  477249  477243      67  477249  477246
      66  477255  477252      67  477258  477252      67  477258  477255      66
  477264  477261      67  477267  477261      67  477267  477264      66  477273
  477270      67  477276  477270      67  477276  477273      66  477282  477279
      67  477285  477279      67  477285  477282      66  477291  477288      67
  477294  477288      67  477294  477291      66  477300  477297      67  477303
  477297      67  477303  477300      66  477309  477306      67  477312  477306
      67  477312  477309      66  477318  477315      67  477321  477315      67
  477321  477318      66  477327  477324      67  477330  477324      67  477330
  477327      66  477336  477333      67  477339  477333      67  477339  477336
      66  477345  477342      67  477348  477342      67  477348  477345      66
  477354  477351      67  477357  477351      67  477357  477354      66  477363
  477360      67  477366  477360      67  477366  477363      66  477372  477369
      67  477375  477369      67  477375  477372      66  477381  477378      67
  477384  477378      67  477384  477381      66  477390  477387      67  477393
  477387      67  477393  477390      66  477399  477396      67  477402  477396
      67  477402  477399      66  477408  477405      67  477411  477405      67
  477411  477408      66  477417  477414      67  477420  477414      67  477420
  477417      66  477426  477423      67  477429  477423      67  477429  477426
      66  477435  477432      67  477438  477432      67  477438  477435      66
  477444  477441      67  477447  477441      67  477447  477444      66  477453
  477450      67  477456  477450      67  477456  477453      66  477462  477459
      67  477465  477459      67  477465  477462      66  477471  477468      67
  477474  477468      67  477474  477471      66  477480  477477      67  477483
  477477      67  477483  477480      66  477489  477486      67  477492  477486
      67  477492  477489      66  477498  477495      67  477501  477495      67
  477501  477498      66  477507  477504      67  477510  477504      67  477510
  477507      66  477516  477513      67  477519  477513      67  477519  477516
      66  477525  477522      67  477528  477522      67  477528  477525      66
  477534  477531      67  477537  477531      67  477537  477534      66  477543
  477540      67  477546  477540      67  477546  477543      66  477552  477549
      67  477555  477549      67  477555  477552      66  477561  477558      67
  477564  477558      67  477564  477561      66  477570  477567      67  477573
  477567      67  477573  477570      66  477579  477576      67  477582  477576
      67  477582  477579      66  477588  477585      67  477591  477585      67
  477591  477588      66  477597  477594      67  477600  477594      67  477600
  477597      66  477606  477603      67  477609  477603      67  477609  477606
      66  477615  477612      67  477618  477612      67  477618  477615      66
  477624  477621      67  477627  477621      67  477627  477624      66  477633
  477630      67  477636  477630      67  477636  477633      66  477642  477639
      67  477645  477639      67  477645  477642      66  477651  477648      67
  477654  477648      67  477654  477651      66  477660  477657      67  477663
  477657      67  477663  477660      66  477669  477666      67  477672  477666
      67  477672  477669      66  477678  477675      67  477681  477675      67
  477681  477678      66  477687  477684      67  477690  477684      67  477690
  477687      66  477696  477693      67  477699  477693      67  477699  477696
      66  477705  477702      67  477708  477702      67  477708  477705      66
  477714  477711      67  477717  477711      67  477717  477714      66  477723
  477720      67  477726  477720      67  477726  477723      66  477732  477729
      67  477735  477729      67  477735  477732      66  477741  477738      67
  477744  477738      67  477744  477741      66  477750  477747      67  477753
  477747      67  477753  477750      66  477759  477756      67  477762  477756
      67  477762  477759      66  477768  477765      67  477771  477765      67
  477771  477768      66  477777  477774      67  477780  477774      67  477780
  477777      66  477786  477783      67  477789  477783      67  477789  477786
      66  477795  477792      67  477798  477792      67  477798  477795      66
  477804  477801      67  477807  477801      67  477807  477804      66  477813
  477810      67  477816  477810      67  477816  477813      66  477822  477819
      67  477825  477819      67  477825  477822      66  477831  477828      67
  477834  477828      67  477834  477831      66  477840  477837      67  477843
  477837      67  477843  477840      66  477849  477846      67  477852  477846
      67  477852  477849      66  477858  477855      67  477861  477855      67
  477861  477858      66  477867  477864      67  477870  477864      67  477870
  477867      66  477876  477873      67  477879  477873      67  477879  477876
      66  477885  477882      67  477888  477882      67  477888  477885      66
  477894  477891      67  477897  477891      67  477897  477894      66  477903
  477900      67  477906  477900      67  477906  477903      66  477912  477909
      67  477915  477909      67  477915  477912      66  477921  477918      67
  477924  477918      67  477924  477921      66  477930  477927      67  477933
  477927      67  477933  477930      66  477939  477936      67  477942  477936
      67  477942  477939      66  477948  477945      67  477951  477945      67
  477951  477948      66  477957  477954      67  477960  477954      67  477960
  477957      66  477966  477963      67  477969  477963      67  477969  477966
      66  477975  477972      67  477978  477972      67  477978  477975      66
  477984  477981      67  477987  477981      67  477987  477984      66  477993
  477990      67  477996  477990      67  477996  477993      66  478002  477999
      67  478005  477999      67  478005  478002      66  478011  478008      67
  478014  478008      67  478014  478011      66  478020  478017      67  478023
  478017      67  478023  478020      66  478029  478026      67  478032  478026
      67  478032  478029      66  478038  478035      67  478041  478035      67
  478041  478038      66  478047  478044      67  478050  478044      67  478050
  478047      66  478056  478053      67  478059  478053      67  478059  478056
      66  478065  478062      67  478068  478062      67  478068  478065      66
  478074  478071      67  478077  478071      67  478077  478074      66  478083
  478080      67  478086  478080      67  478086  478083      66  478092  478089
      67  478095  478089      67  478095  478092      66  478101  478098      67
  478104  478098      67  478104  478101      66  478110  478107      67  478113
  478107      67  478113  478110      66  478119  478116      67  478122  478116
      67  478122  478119      66  478128  478125      67  478131  478125      67
  478131  478128      66  478137  478134      67  478140  478134      67  478140
  478137      66  478146  478143      67  478149  478143      67  478149  478146
      66  478155  478152      67  478158  478152      67  478158  478155      66
  478164  478161      67  478167  478161      67  478167  478164      66  478173
  478170      67  478176  478170      67  478176  478173      66  478182  478179
      67  478185  478179      67  478185  478182      66  478191  478188      67
  478194  478188      67  478194  478191      66  478200  478197      67  478203
  478197      67  478203  478200      66  478209  478206      67  478212  478206
      67  478212  478209      66  478218  478215      67  478221  478215      67
  478221  478218      66  478227  478224      67  478230  478224      67  478230
  478227      66  478236  478233      67  478239  478233      67  478239  478236
      66  478245  478242      67  478248  478242      67  478248  478245      66
  478254  478251      67  478257  478251      67  478257  478254      66  478263
  478260      67  478266  478260      67  478266  478263      66  478272  478269
      67  478275  478269      67  478275  478272      66  478281  478278      67
  478284  478278      67  478284  478281      66  478290  478287      67  478293
  478287      67  478293  478290      66  478299  478296      67  478302  478296
      67  478302  478299      66  478308  478305      67  478311  478305      67
  478311  478308      66  478317  478314      67  478320  478314      67  478320
  478317      66  478326  478323      67  478329  478323      67  478329  478326
      66  478335  478332      67  478338  478332      67  478338  478335      66
  478344  478341      67  478347  478341      67  478347  478344      66  478353
  478350      67  478356  478350      67  478356  478353      66  478362  478359
      67  478365  478359      67  478365  478362      66  478371  478368      67
  478374  478368      67  478374  478371      66  478380  478377      67  478383
  478377      67  478383  478380      66  478389  478386      67  478392  478386
      67  478392  478389      66  478398  478395      67  478401  478395      67
  478401  478398      66  478407  478404      67  478410  478404      67  478410
  478407      66  478416  478413      67  478419  478413      67  478419  478416
      66  478425  478422      67  478428  478422      67  478428  478425      66
  478434  478431      67  478437  478431      67  478437  478434      66  478443
  478440      67  478446  478440      67  478446  478443      66  478452  478449
      67  478455  478449      67  478455  478452      66  478461  478458      67
  478464  478458      67  478464  478461      66  478470  478467      67  478473
  478467      67  478473  478470      66  478479  478476      67  478482  478476
      67  478482  478479      66  478488  478485      67  478491  478485      67
  478491  478488      66  478497  478494      67  478500  478494      67  478500
  478497      66  478506  478503      67  478509  478503      67  478509  478506
      66  478515  478512      67  478518  478512      67  478518  478515      66
  478524  478521      67  478527  478521      67  478527  478524      66  478533
  478530      67  478536  478530      67  478536  478533      66  478542  478539
      67  478545  478539      67  478545  478542      66  478551  478548      67
  478554  478548      67  478554  478551      66  478560  478557      67  478563
  478557      67  478563  478560      66  478569  478566      67  478572  478566
      67  478572  478569      66  478578  478575      67  478581  478575      67
  478581  478578      66  478587  478584      67  478590  478584      67  478590
  478587      66  478596  478593      67  478599  478593      67  478599  478596
      66  478605  478602      67  478608  478602      67  478608  478605      66
  478614  478611      67  478617  478611      67  478617  478614      66  478623
  478620      67  478626  478620      67  478626  478623      66  478632  478629
      67  478635  478629      67  478635  478632      66  478641  478638      67
  478644  478638      67  478644  478641      66  478650  478647      67  478653
  478647      67  478653  478650      66  478659  478656      67  478662  478656
      67  478662  478659      66  478668  478665      67  478671  478665      67
  478671  478668      66  478677  478674      67  478680  478674      67  478680
  478677      66  478686  478683      67  478689  478683      67  478689  478686
      66  478695  478692      67  478698  478692      67  478698  478695      66
  478704  478701      67  478707  478701      67  478707  478704      66  478713
  478710      67  478716  478710      67  478716  478713      66  478722  478719
      67  478725  478719      67  478725  478722      66  478731  478728      67
  478734  478728      67  478734  478731      66  478740  478737      67  478743
  478737      67  478743  478740      66  478749  478746      67  478752  478746
      67  478752  478749      66  478758  478755      67  478761  478755      67
  478761  478758      66  478767  478764      67  478770  478764      67  478770
  478767      66  478776  478773      67  478779  478773      67  478779  478776
      66  478785  478782      67  478788  478782      67  478788  478785      66
  478794  478791      67  478797  478791      67  478797  478794      66  478803
  478800      67  478806  478800      67  478806  478803      66  478812  478809
      67  478815  478809      67  478815  478812      66  478821  478818      67
  478824  478818      67  478824  478821      66  478830  478827      67  478833
  478827      67  478833  478830      66  478839  478836      67  478842  478836
      67  478842  478839      66  478848  478845      67  478851  478845      67
  478851  478848      66  478857  478854      67  478860  478854      67  478860
  478857      66  478866  478863      67  478869  478863      67  478869  478866
      66  478875  478872      67  478878  478872      67  478878  478875      66
  478884  478881      67  478887  478881      67  478887  478884      66  478893
  478890      67  478896  478890      67  478896  478893      66  478902  478899
      67  478905  478899      67  478905  478902      66  478911  478908      67
  478914  478908      67  478914  478911      66  478920  478917      67  478923
  478917      67  478923  478920      66  478929  478926      67  478932  478926
      67  478932  478929      66  478938  478935      67  478941  478935      67
  478941  478938      66  478947  478944      67  478950  478944      67  478950
  478947      66  478956  478953      67  478959  478953      67  478959  478956
      66  478965  478962      67  478968  478962      67  478968  478965      66
  478974  478971      67  478977  478971      67  478977  478974      66  478983
  478980      67  478986  478980      67  478986  478983      66  478992  478989
      67  478995  478989      67  478995  478992      66  479001  478998      67
  479004  478998      67  479004  479001      66  479010  479007      67  479013
  479007      67  479013  479010      66  479019  479016      67  479022  479016
      67  479022  479019      66  479028  479025      67  479031  479025      67
  479031  479028      66  479037  479034      67  479040  479034      67  479040
  479037      66  479046  479043      67  479049  479043      67  479049  479046
      66  479055  479052      67  479058  479052      67  479058  479055      66
  479064  479061      67  479067  479061      67  479067  479064      66  479073
  479070      67  479076  479070      67  479076  479073      66  479082  479079
      67  479085  479079      67  479085  479082      66  479091  479088      67
  479094  479088      67  479094  479091      66  479100  479097      67  479103
  479097      67  479103  479100      66  479109  479106      67  479112  479106
      67  479112  479109      66  479118  479115      67  479121  479115      67
  479121  479118      66  479127  479124      67  479130  479124      67  479130
  479127      66  479136  479133      67  479139  479133      67  479139  479136
      66  479145  479142      67  479148  479142      67  479148  479145      66
  479154  479151      67  479157  479151      67  479157  479154      66  479163
  479160      67  479166  479160      67  479166  479163      66  479172  479169
      67  479175  479169      67  479175  479172      66  479181  479178      67
  479184  479178      67  479184  479181      66  479190  479187      67  479193
  479187      67  479193  479190      66  479199  479196      67  479202  479196
      67  479202  479199      66  479208  479205      67  479211  479205      67
  479211  479208      66  479217  479214      67  479220  479214      67  479220
  479217      66  479226  479223      67  479229  479223      67  479229  479226
      66  479235  479232      67  479238  479232      67  479238  479235      66
  479244  479241      67  479247  479241      67  479247  479244      66  479253
  479250      67  479256  479250      67  479256  479253      66  479262  479259
      67  479265  479259      67  479265  479262      66  479271  479268      67
  479274  479268      67  479274  479271      66  479280  479277      67  479283
  479277      67  479283  479280      66  479289  479286      67  479292  479286
      67  479292  479289      66  479298  479295      67  479301  479295      67
  479301  479298      66  479307  479304      67  479310  479304      67  479310
  479307      66  479316  479313      67  479319  479313      67  479319  479316
      66  479325  479322      67  479328  479322      67  479328  479325      66
  479334  479331      67  479337  479331      67  479337  479334      66  479343
  479340      67  479346  479340      67  479346  479343      66  479352  479349
      67  479355  479349      67  479355  479352      66  479361  479358      67
  479364  479358      67  479364  479361      66  479370  479367      67  479373
  479367      67  479373  479370      66  479379  479376      67  479382  479376
      67  479382  479379      66  479388  479385      67  479391  479385      67
  479391  479388      66  479397  479394      67  479400  479394      67  479400
  479397      66  479406  479403      67  479409  479403      67  479409  479406
      66  479415  479412      67  479418  479412      67  479418  479415      66
  479424  479421      67  479427  479421      67  479427  479424      66  479433
  479430      67  479436  479430      67  479436  479433      66  479442  479439
      67  479445  479439      67  479445  479442      66  479451  479448      67
  479454  479448      67  479454  479451      66  479460  479457      67  479463
  479457      67  479463  479460      66  479469  479466      67  479472  479466
      67  479472  479469      66  479478  479475      67  479481  479475      67
  479481  479478      66  479487  479484      67  479490  479484      67  479490
  479487      66  479496  479493      67  479499  479493      67  479499  479496
      66  479505  479502      67  479508  479502      67  479508  479505      66
  479514  479511      67  479517  479511      67  479517  479514      66  479523
  479520      67  479526  479520      67  479526  479523      66  479532  479529
      67  479535  479529      67  479535  479532      66  479541  479538      67
  479544  479538      67  479544  479541      66  479550  479547      67  479553
  479547      67  479553  479550      66  479559  479556      67  479562  479556
      67  479562  479559      66  479568  479565      67  479571  479565      67
  479571  479568      66  479577  479574      67  479580  479574      67  479580
  479577      66  479586  479583      67  479589  479583      67  479589  479586
      66  479595  479592      67  479598  479592      67  479598  479595      66
  479604  479601      67  479607  479601      67  479607  479604      66  479613
  479610      67  479616  479610      67  479616  479613      66  479622  479619
      67  479625  479619      67  479625  479622      66  479631  479628      67
  479634  479628      67  479634  479631      66  479640  479637      67  479643
  479637      67  479643  479640      66  479649  479646      67  479652  479646
      67  479652  479649      66  479658  479655      67  479661  479655      67
  479661  479658      66  479667  479664      67  479670  479664      67  479670
  479667      66  479676  479673      67  479679  479673      67  479679  479676
      66  479685  479682      67  479688  479682      67  479688  479685      66
  479694  479691      67  479697  479691      67  479697  479694      66  479703
  479700      67  479706  479700      67  479706  479703      66  479712  479709
      67  479715  479709      67  479715  479712      66  479721  479718      67
  479724  479718      67  479724  479721      66  479730  479727      67  479733
  479727      67  479733  479730      66  479739  479736      67  479742  479736
      67  479742  479739      66  479748  479745      67  479751  479745      67
  479751  479748      66  479757  479754      67  479760  479754      67  479760
  479757      66  479766  479763      67  479769  479763      67  479769  479766
      66  479775  479772      67  479778  479772      67  479778  479775      66
  479784  479781      67  479787  479781      67  479787  479784      66  479793
  479790      67  479796  479790      67  479796  479793      66  479802  479799
      67  479805  479799      67  479805  479802      66  479811  479808      67
  479814  479808      67  479814  479811      66  479820  479817      67  479823
  479817      67  479823  479820      66  479829  479826      67  479832  479826
      67  479832  479829      66  479838  479835      67  479841  479835      67
  479841  479838      66  479847  479844      67  479850  479844      67  479850
  479847      66  479856  479853      67  479859  479853      67  479859  479856
      66  479865  479862      67  479868  479862      67  479868  479865      66
  479874  479871      67  479877  479871      67  479877  479874      66  479883
  479880      67  479886  479880      67  479886  479883      66  479892  479889
      67  479895  479889      67  479895  479892      66  479901  479898      67
  479904  479898      67  479904  479901      66  479910  479907      67  479913
  479907      67  479913  479910      66  479919  479916      67  479922  479916
      67  479922  479919      66  479928  479925      67  479931  479925      67
  479931  479928      66  479937  479934      67  479940  479934      67  479940
  479937      66  479946  479943      67  479949  479943      67  479949  479946
      66  479955  479952      67  479958  479952      67  479958  479955      66
  479964  479961      67  479967  479961      67  479967  479964      66  479973
  479970      67  479976  479970      67  479976  479973      66  479982  479979
      67  479985  479979      67  479985  479982      66  479991  479988      67
  479994  479988      67  479994  479991      66  480000  479997      67  480003
  479997      67  480003  480000      66  480009  480006      67  480012  480006
      67  480012  480009      66  480018  480015      67  480021  480015      67
  480021  480018      66  480027  480024      67  480030  480024      67  480030
  480027      66  480036  480033      67  480039  480033      67  480039  480036
      66  480045  480042      67  480048  480042      67  480048  480045      66
  480054  480051      67  480057  480051      67  480057  480054      66  480063
  480060      67  480066  480060      67  480066  480063      66  480072  480069
      67  480075  480069      67  480075  480072      66  480081  480078      67
  480084  480078      67  480084  480081      66  480090  480087      67  480093
  480087      67  480093  480090      66  480099  480096      67  480102  480096
      67  480102  480099      66  480108  480105      67  480111  480105      67
  480111  480108      66  480117  480114      67  480120  480114      67  480120
  480117      66  480126  480123      67  480129  480123      67  480129  480126
      66  480135  480132      67  480138  480132      67  480138  480135      66
  480144  480141      67  480147  480141      67  480147  480144      66  480153
  480150      67  480156  480150      67  480156  480153      66  480162  480159
      67  480165  480159      67  480165  480162      66  480171  480168      67
  480174  480168      67  480174  480171      66  480180  480177      67  480183
  480177      67  480183  480180      66  480189  480186      67  480192  480186
      67  480192  480189      66  480198  480195      67  480201  480195      67
  480201  480198      66  480207  480204      67  480210  480204      67  480210
  480207      66  480216  480213      67  480219  480213      67  480219  480216
      66  480225  480222      67  480228  480222      67  480228  480225      66
  480234  480231      67  480237  480231      67  480237  480234      66  480243
  480240      67  480246  480240      67  480246  480243      66  480252  480249
      67  480255  480249      67  480255  480252      66  480261  480258      67
  480264  480258      67  480264  480261      66  480270  480267      67  480273
  480267      67  480273  480270      66  480279  480276      67  480282  480276
      67  480282  480279      66  480288  480285      67  480291  480285      67
  480291  480288      66  480297  480294      67  480300  480294      67  480300
  480297      66  480306  480303      67  480309  480303      67  480309  480306
      66  480315  480312      67  480318  480312      67  480318  480315      66
  480324  480321      67  480327  480321      67  480327  480324      66  480333
  480330      67  480336  480330      67  480336  480333      66  480342  480339
      67  480345  480339      67  480345  480342      66  480351  480348      67
  480354  480348      67  480354  480351      66  480360  480357      67  480363
  480357      67  480363  480360      66  480369  480366      67  480372  480366
      67  480372  480369      66  480378  480375      67  480381  480375      67
  480381  480378      66  480387  480384      67  480390  480384      67  480390
  480387      66  480396  480393      67  480399  480393      67  480399  480396
      66  480405  480402      67  480408  480402      67  480408  480405      66
  480414  480411      67  480417  480411      67  480417  480414      66  480423
  480420      67  480426  480420      67  480426  480423      66  480432  480429
      67  480435  480429      67  480435  480432      66  480441  480438      67
  480444  480438      67  480444  480441      66  480450  480447      67  480453
  480447      67  480453  480450      66  480459  480456      67  480462  480456
      67  480462  480459      66  480468  480465      67  480471  480465      67
  480471  480468      66  480477  480474      67  480480  480474      67  480480
  480477      66  480486  480483      67  480489  480483      67  480489  480486
      66  480495  480492      67  480498  480492      67  480498  480495      66
  480504  480501      67  480507  480501      67  480507  480504      66  480513
  480510      67  480516  480510      67  480516  480513      66  480522  480519
      67  480525  480519      67  480525  480522      66  480531  480528      67
  480534  480528      67  480534  480531      66  480540  480537      67  480543
  480537      67  480543  480540      66  480549  480546      67  480552  480546
      67  480552  480549      66  480558  480555      67  480561  480555      67
  480561  480558      66  480567  480564      67  480570  480564      67  480570
  480567      66  480576  480573      67  480579  480573      67  480579  480576
      66  480585  480582      67  480588  480582      67  480588  480585      66
  480594  480591      67  480597  480591      67  480597  480594      66  480603
  480600      67  480606  480600      67  480606  480603      66  480612  480609
      67  480615  480609      67  480615  480612      66  480621  480618      67
  480624  480618      67  480624  480621      66  480630  480627      67  480633
  480627      67  480633  480630      66  480639  480636      67  480642  480636
      67  480642  480639      66  480648  480645      67  480651  480645      67
  480651  480648      66  480657  480654      67  480660  480654      67  480660
  480657      66  480666  480663      67  480669  480663      67  480669  480666
      66  480675  480672      67  480678  480672      67  480678  480675      66
  480684  480681      67  480687  480681      67  480687  480684      66  480693
  480690      67  480696  480690      67  480696  480693      66  480702  480699
      67  480705  480699      67  480705  480702      66  480711  480708      67
  480714  480708      67  480714  480711      66  480720  480717      67  480723
  480717      67  480723  480720      66  480729  480726      67  480732  480726
      67  480732  480729      66  480738  480735      67  480741  480735      67
  480741  480738      66  480747  480744      67  480750  480744      67  480750
  480747      66  480756  480753      67  480759  480753      67  480759  480756
      66  480765  480762      67  480768  480762      67  480768  480765      66
  480774  480771      67  480777  480771      67  480777  480774      66  480783
  480780      67  480786  480780      67  480786  480783      66  480792  480789
      67  480795  480789      67  480795  480792      66  480801  480798      67
  480804  480798      67  480804  480801      66  480810  480807      67  480813
  480807      67  480813  480810      66  480819  480816      67  480822  480816
      67  480822  480819      66  480828  480825      67  480831  480825      67
  480831  480828      66  480837  480834      67  480840  480834      67  480840
  480837      66  480846  480843      67  480849  480843      67  480849  480846
      66  480855  480852      67  480858  480852      67  480858  480855      66
  480864  480861      67  480867  480861      67  480867  480864      66  480873
  480870      67  480876  480870      67  480876  480873      66  480882  480879
      67  480885  480879      67  480885  480882      66  480891  480888      67
  480894  480888      67  480894  480891      66  480900  480897      67  480903
  480897      67  480903  480900      66  480909  480906      67  480912  480906
      67  480912  480909      66  480918  480915      67  480921  480915      67
  480921  480918      66  480927  480924      67  480930  480924      67  480930
  480927      66  480936  480933      67  480939  480933      67  480939  480936
      66  480945  480942      67  480948  480942      67  480948  480945      66
  480954  480951      67  480957  480951      67  480957  480954      66  480963
  480960      67  480966  480960      67  480966  480963      66  480972  480969
      67  480975  480969      67  480975  480972      66  480981  480978      67
  480984  480978      67  480984  480981      66  480990  480987      67  480993
  480987      67  480993  480990      66  480999  480996      67  481002  480996
      67  481002  480999      66  481008  481005      67  481011  481005      67
  481011  481008      66  481017  481014      67  481020  481014      67  481020
  481017      66  481026  481023      67  481029  481023      67  481029  481026
      66  481035  481032      67  481038  481032      67  481038  481035      66
  481044  481041      67  481047  481041      67  481047  481044      66  481053
  481050      67  481056  481050      67  481056  481053      66  481062  481059
      67  481065  481059      67  481065  481062      66  481071  481068      67
  481074  481068      67  481074  481071      66  481080  481077      67  481083
  481077      67  481083  481080      66  481089  481086      67  481092  481086
      67  481092  481089      66  481098  481095      67  481101  481095      67
  481101  481098      66  481107  481104      67  481110  481104      67  481110
  481107      66  481116  481113      67  481119  481113      67  481119  481116
      66  481125  481122      67  481128  481122      67  481128  481125      66
  481134  481131      67  481137  481131      67  481137  481134      66  481143
  481140      67  481146  481140      67  481146  481143      66  481152  481149
      67  481155  481149      67  481155  481152      66  481161  481158      67
  481164  481158      67  481164  481161      66  481170  481167      67  481173
  481167      67  481173  481170      66  481179  481176      67  481182  481176
      67  481182  481179      66  481188  481185      67  481191  481185      67
  481191  481188      66  481197  481194      67  481200  481194      67  481200
  481197      66  481206  481203      67  481209  481203      67  481209  481206
      66  481215  481212      67  481218  481212      67  481218  481215      66
  481224  481221      67  481227  481221      67  481227  481224      66  481233
  481230      67  481236  481230      67  481236  481233      66  481242  481239
      67  481245  481239      67  481245  481242      66  481251  481248      67
  481254  481248      67  481254  481251      66  481260  481257      67  481263
  481257      67  481263  481260      66  481269  481266      67  481272  481266
      67  481272  481269      66  481278  481275      67  481281  481275      67
  481281  481278      66  481287  481284      67  481290  481284      67  481290
  481287      66  481296  481293      67  481299  481293      67  481299  481296
      66  481305  481302      67  481308  481302      67  481308  481305      66
  481314  481311      67  481317  481311      67  481317  481314      66  481323
  481320      67  481326  481320      67  481326  481323      66  481332  481329
      67  481335  481329      67  481335  481332      66  481341  481338      67
  481344  481338      67  481344  481341      66  481350  481347      67  481353
  481347      67  481353  481350      66  481359  481356      67  481362  481356
      67  481362  481359      66  481368  481365      67  481371  481365      67
  481371  481368      66  481377  481374      67  481380  481374      67  481380
  481377      66  481386  481383      67  481389  481383      67  481389  481386
      66  481395  481392      67  481398  481392      67  481398  481395      66
  481404  481401      67  481407  481401      67  481407  481404      66  481413
  481410      67  481416  481410      67  481416  481413      66  481422  481419
      67  481425  481419      67  481425  481422      66  481431  481428      67
  481434  481428      67  481434  481431      66  481440  481437      67  481443
  481437      67  481443  481440      66  481449  481446      67  481452  481446
      67  481452  481449      66  481458  481455      67  481461  481455      67
  481461  481458      66  481467  481464      67  481470  481464      67  481470
  481467      66  481476  481473      67  481479  481473      67  481479  481476
      66  481485  481482      67  481488  481482      67  481488  481485      66
  481494  481491      67  481497  481491      67  481497  481494      66  481503
  481500      67  481506  481500      67  481506  481503      66  481512  481509
      67  481515  481509      67  481515  481512      66  481521  481518      67
  481524  481518      67  481524  481521      66  481530  481527      67  481533
  481527      67  481533  481530      66  481539  481536      67  481542  481536
      67  481542  481539      66  481548  481545      67  481551  481545      67
  481551  481548      66  481557  481554      67  481560  481554      67  481560
  481557      66  481566  481563      67  481569  481563      67  481569  481566
      66  481575  481572      67  481578  481572      67  481578  481575      66
  481584  481581      67  481587  481581      67  481587  481584      66  481593
  481590      67  481596  481590      67  481596  481593      66  481602  481599
      67  481605  481599      67  481605  481602      66  481611  481608      67
  481614  481608      67  481614  481611      66  481620  481617      67  481623
  481617      67  481623  481620      66  481629  481626      67  481632  481626
      67  481632  481629      66  481638  481635      67  481641  481635      67
  481641  481638      66  481647  481644      67  481650  481644      67  481650
  481647      66  481656  481653      67  481659  481653      67  481659  481656
      66  481665  481662      67  481668  481662      67  481668  481665      66
  481674  481671      67  481677  481671      67  481677  481674      66  481683
  481680      67  481686  481680      67  481686  481683      66  481692  481689
      67  481695  481689      67  481695  481692      66  481701  481698      67
  481704  481698      67  481704  481701      66  481710  481707      67  481713
  481707      67  481713  481710      66  481719  481716      67  481722  481716
      67  481722  481719      66  481728  481725      67  481731  481725      67
  481731  481728      66  481737  481734      67  481740  481734      67  481740
  481737      66  481746  481743      67  481749  481743      67  481749  481746
      66  481755  481752      67  481758  481752      67  481758  481755      66
  481764  481761      67  481767  481761      67  481767  481764      66  481773
  481770      67  481776  481770      67  481776  481773      66  481782  481779
      67  481785  481779      67  481785  481782      66  481791  481788      67
  481794  481788      67  481794  481791      66  481800  481797      67  481803
  481797      67  481803  481800      66  481809  481806      67  481812  481806
      67  481812  481809      66  481818  481815      67  481821  481815      67
  481821  481818      66  481827  481824      67  481830  481824      67  481830
  481827      66  481836  481833      67  481839  481833      67  481839  481836
      66  481845  481842      67  481848  481842      67  481848  481845      66
  481854  481851      67  481857  481851      67  481857  481854      66  481863
  481860      67  481866  481860      67  481866  481863      66  481872  481869
      67  481875  481869      67  481875  481872      66  481881  481878      67
  481884  481878      67  481884  481881      66  481890  481887      67  481893
  481887      67  481893  481890      66  481899  481896      67  481902  481896
      67  481902  481899      66  481908  481905      67  481911  481905      67
  481911  481908      66  481917  481914      67  481920  481914      67  481920
  481917      66  481926  481923      67  481929  481923      67  481929  481926
      66  481935  481932      67  481938  481932      67  481938  481935      66
  481944  481941      67  481947  481941      67  481947  481944      66  481953
  481950      67  481956  481950      67  481956  481953      66  481962  481959
      67  481965  481959      67  481965  481962      66  481971  481968      67
  481974  481968      67  481974  481971      66  481980  481977      67  481983
  481977      67  481983  481980      66  481989  481986      67  481992  481986
      67  481992  481989      66  481998  481995      67  482001  481995      67
  482001  481998      66  482007  482004      67  482010  482004      67  482010
  482007      66  482016  482013      67  482019  482013      67  482019  482016
      66  482025  482022      67  482028  482022      67  482028  482025      66
  482034  482031      67  482037  482031      67  482037  482034      66  482043
  482040      67  482046  482040      67  482046  482043      66  482052  482049
      67  482055  482049      67  482055  482052      66  482061  482058      67
  482064  482058      67  482064  482061      66  482070  482067      67  482073
  482067      67  482073  482070      66  482079  482076      67  482082  482076
      67  482082  482079      66  482088  482085      67  482091  482085      67
  482091  482088      66  482097  482094      67  482100  482094      67  482100
  482097      66  482106  482103      67  482109  482103      67  482109  482106
      66  482115  482112      67  482118  482112      67  482118  482115      66
  482124  482121      67  482127  482121      67  482127  482124      66  482133
  482130      67  482136  482130      67  482136  482133      66  482142  482139
      67  482145  482139      67  482145  482142      66  482151  482148      67
  482154  482148      67  482154  482151      66  482160  482157      67  482163
  482157      67  482163  482160      66  482169  482166      67  482172  482166
      67  482172  482169      66  482178  482175      67  482181  482175      67
  482181  482178      66  482187  482184      67  482190  482184      67  482190
  482187      66  482196  482193      67  482199  482193      67  482199  482196
      66  482205  482202      67  482208  482202      67  482208  482205      66
  482214  482211      67  482217  482211      67  482217  482214      66  482223
  482220      67  482226  482220      67  482226  482223      66  482232  482229
      67  482235  482229      67  482235  482232      66  482241  482238      67
  482244  482238      67  482244  482241      66  482250  482247      67  482253
  482247      67  482253  482250      66  482259  482256      67  482262  482256
      67  482262  482259      66  482268  482265      67  482271  482265      67
  482271  482268      66  482277  482274      67  482280  482274      67  482280
  482277      66  482286  482283      67  482289  482283      67  482289  482286
      66  482295  482292      67  482298  482292      67  482298  482295      66
  482304  482301      67  482307  482301      67  482307  482304      66  482313
  482310      67  482316  482310      67  482316  482313      66  482322  482319
      67  482325  482319      67  482325  482322      66  482331  482328      67
  482334  482328      67  482334  482331      66  482340  482337      67  482343
  482337      67  482343  482340      66  482349  482346      67  482352  482346
      67  482352  482349      66  482358  482355      67  482361  482355      67
  482361  482358      66  482367  482364      67  482370  482364      67  482370
  482367      66  482376  482373      67  482379  482373      67  482379  482376
      66  482385  482382      67  482388  482382      67  482388  482385      66
  482394  482391      67  482397  482391      67  482397  482394      66  482403
  482400      67  482406  482400      67  482406  482403      66  482412  482409
      67  482415  482409      67  482415  482412      66  482421  482418      67
  482424  482418      67  482424  482421      66  482430  482427      67  482433
  482427      67  482433  482430      66  482439  482436      67  482442  482436
      67  482442  482439      66  482448  482445      67  482451  482445      67
  482451  482448      66  482457  482454      67  482460  482454      67  482460
  482457      66  482466  482463      67  482469  482463      67  482469  482466
      66  482475  482472      67  482478  482472      67  482478  482475      66
  482484  482481      67  482487  482481      67  482487  482484      66  482493
  482490      67  482496  482490      67  482496  482493      66  482502  482499
      67  482505  482499      67  482505  482502      66  482511  482508      67
  482514  482508      67  482514  482511      66  482520  482517      67  482523
  482517      67  482523  482520      66  482529  482526      67  482532  482526
      67  482532  482529      66  482538  482535      67  482541  482535      67
  482541  482538      66  482547  482544      67  482550  482544      67  482550
  482547      66  482556  482553      67  482559  482553      67  482559  482556
      66  482565  482562      67  482568  482562      67  482568  482565      66
  482574  482571      67  482577  482571      67  482577  482574      66  482583
  482580      67  482586  482580      67  482586  482583      66  482592  482589
      67  482595  482589      67  482595  482592      66  482601  482598      67
  482604  482598      67  482604  482601      66  482610  482607      67  482613
  482607      67  482613  482610      66  482619  482616      67  482622  482616
      67  482622  482619      66  482628  482625      67  482631  482625      67
  482631  482628      66  482637  482634      67  482640  482634      67  482640
  482637      66  482646  482643      67  482649  482643      67  482649  482646
      66  482655  482652      67  482658  482652      67  482658  482655      66
  482664  482661      67  482667  482661      67  482667  482664      66  482673
  482670      67  482676  482670      67  482676  482673      66  482682  482679
      67  482685  482679      67  482685  482682      66  482691  482688      67
  482694  482688      67  482694  482691      66  482700  482697      67  482703
  482697      67  482703  482700      66  482709  482706      67  482712  482706
      67  482712  482709      66  482718  482715      67  482721  482715      67
  482721  482718      66  482727  482724      67  482730  482724      67  482730
  482727      66  482736  482733      67  482739  482733      67  482739  482736
      66  482745  482742      67  482748  482742      67  482748  482745      66
  482754  482751      67  482757  482751      67  482757  482754      66  482763
  482760      67  482766  482760      67  482766  482763      66  482772  482769
      67  482775  482769      67  482775  482772      66  482781  482778      67
  482784  482778      67  482784  482781      66  482790  482787      67  482793
  482787      67  482793  482790      66  482799  482796      67  482802  482796
      67  482802  482799      66  482808  482805      67  482811  482805      67
  482811  482808      66  482817  482814      67  482820  482814      67  482820
  482817      66  482826  482823      67  482829  482823      67  482829  482826
      66  482835  482832      67  482838  482832      67  482838  482835      66
  482844  482841      67  482847  482841      67  482847  482844      66  482853
  482850      67  482856  482850      67  482856  482853      66  482862  482859
      67  482865  482859      67  482865  482862      66  482871  482868      67
  482874  482868      67  482874  482871      66  482880  482877      67  482883
  482877      67  482883  482880      66  482889  482886      67  482892  482886
      67  482892  482889      66  482898  482895      67  482901  482895      67
  482901  482898      66  482907  482904      67  482910  482904      67  482910
  482907      66  482916  482913      67  482919  482913      67  482919  482916
      66  482925  482922      67  482928  482922      67  482928  482925      66
  482934  482931      67  482937  482931      67  482937  482934      66  482943
  482940      67  482946  482940      67  482946  482943      66  482952  482949
      67  482955  482949      67  482955  482952      66  482961  482958      67
  482964  482958      67  482964  482961      66  482970  482967      67  482973
  482967      67  482973  482970      66  482979  482976      67  482982  482976
      67  482982  482979      66  482988  482985      67  482991  482985      67
  482991  482988      66  482997  482994      67  483000  482994      67  483000
  482997      66  483006  483003      67  483009  483003      67  483009  483006
      66  483015  483012      67  483018  483012      67  483018  483015      66
  483024  483021      67  483027  483021      67  483027  483024      66  483033
  483030      67  483036  483030      67  483036  483033      66  483042  483039
      67  483045  483039      67  483045  483042      66  483051  483048      67
  483054  483048      67  483054  483051      66  483060  483057      67  483063
  483057      67  483063  483060      66  483069  483066      67  483072  483066
      67  483072  483069      66  483078  483075      67  483081  483075      67
  483081  483078      66  483087  483084      67  483090  483084      67  483090
  483087      66  483096  483093      67  483099  483093      67  483099  483096
      66  483105  483102      67  483108  483102      67  483108  483105      66
  483114  483111      67  483117  483111      67  483117  483114      66  483123
  483120      67  483126  483120      67  483126  483123      66  483132  483129
      67  483135  483129      67  483135  483132      66  483141  483138      67
  483144  483138      67  483144  483141      66  483150  483147      67  483153
  483147      67  483153  483150      66  483159  483156      67  483162  483156
      67  483162  483159      66  483168  483165      67  483171  483165      67
  483171  483168      66  483177  483174      67  483180  483174      67  483180
  483177      66  483186  483183      67  483189  483183      67  483189  483186
      66  483195  483192      67  483198  483192      67  483198  483195      66
  483204  483201      67  483207  483201      67  483207  483204      66  483213
  483210      67  483216  483210      67  483216  483213      66  483222  483219
      67  483225  483219      67  483225  483222      66  483231  483228      67
  483234  483228      67  483234  483231      66  483240  483237      67  483243
  483237      67  483243  483240      66  483249  483246      67  483252  483246
      67  483252  483249      66  483258  483255      67  483261  483255      67
  483261  483258      66  483267  483264      67  483270  483264      67  483270
  483267      66  483276  483273      67  483279  483273      67  483279  483276
      66  483285  483282      67  483288  483282      67  483288  483285      66
  483294  483291      67  483297  483291      67  483297  483294      66  483303
  483300      67  483306  483300      67  483306  483303      66  483312  483309
      67  483315  483309      67  483315  483312      66  483321  483318      67
  483324  483318      67  483324  483321      66  483330  483327      67  483333
  483327      67  483333  483330      66  483339  483336      67  483342  483336
      67  483342  483339      66  483348  483345      67  483351  483345      67
  483351  483348      66  483357  483354      67  483360  483354      67  483360
  483357      66  483366  483363      67  483369  483363      67  483369  483366
      66  483375  483372      67  483378  483372      67  483378  483375      66
  483384  483381      67  483387  483381      67  483387  483384      66  483393
  483390      67  483396  483390      67  483396  483393      66  483402  483399
      67  483405  483399      67  483405  483402      66  483411  483408      67
  483414  483408      67  483414  483411      66  483420  483417      67  483423
  483417      67  483423  483420      66  483429  483426      67  483432  483426
      67  483432  483429      66  483438  483435      67  483441  483435      67
  483441  483438      66  483447  483444      67  483450  483444      67  483450
  483447      66  483456  483453      67  483459  483453      67  483459  483456
      66  483465  483462      67  483468  483462      67  483468  483465      66
  483474  483471      67  483477  483471      67  483477  483474      66  483483
  483480      67  483486  483480      67  483486  483483      66  483492  483489
      67  483495  483489      67  483495  483492      66  483501  483498      67
  483504  483498      67  483504  483501      66  483510  483507      67  483513
  483507      67  483513  483510      66  483519  483516      67  483522  483516
      67  483522  483519      66  483528  483525      67  483531  483525      67
  483531  483528      66  483537  483534      67  483540  483534      67  483540
  483537      66  483546  483543      67  483549  483543      67  483549  483546
      66  483555  483552      67  483558  483552      67  483558  483555      66
  483564  483561      67  483567  483561      67  483567  483564      66  483573
  483570      67  483576  483570      67  483576  483573      66  483582  483579
      67  483585  483579      67  483585  483582      66  483591  483588      67
  483594  483588      67  483594  483591      66  483600  483597      67  483603
  483597      67  483603  483600      66  483609  483606      67  483612  483606
      67  483612  483609      66  483618  483615      67  483621  483615      67
  483621  483618      66  483627  483624      67  483630  483624      67  483630
  483627      66  483636  483633      67  483639  483633      67  483639  483636
      66  483645  483642      67  483648  483642      67  483648  483645      66
  483654  483651      67  483657  483651      67  483657  483654      66  483663
  483660      67  483666  483660      67  483666  483663      66  483672  483669
      67  483675  483669      67  483675  483672      66  483681  483678      67
  483684  483678      67  483684  483681      66  483690  483687      67  483693
  483687      67  483693  483690      66  483699  483696      67  483702  483696
      67  483702  483699      66  483708  483705      67  483711  483705      67
  483711  483708      66  483717  483714      67  483720  483714      67  483720
  483717      66  483726  483723      67  483729  483723      67  483729  483726
      66  483735  483732      67  483738  483732      67  483738  483735      66
  483744  483741      67  483747  483741      67  483747  483744      66  483753
  483750      67  483756  483750      67  483756  483753      66  483762  483759
      67  483765  483759      67  483765  483762      66  483771  483768      67
  483774  483768      67  483774  483771      66  483780  483777      67  483783
  483777      67  483783  483780      66  483789  483786      67  483792  483786
      67  483792  483789      66  483798  483795      67  483801  483795      67
  483801  483798      66  483807  483804      67  483810  483804      67  483810
  483807      66  483816  483813      67  483819  483813      67  483819  483816
      66  483825  483822      67  483828  483822      67  483828  483825      66
  483834  483831      67  483837  483831      67  483837  483834      66  483843
  483840      67  483846  483840      67  483846  483843      66  483852  483849
      67  483855  483849      67  483855  483852      66  483861  483858      67
  483864  483858      67  483864  483861      66  483870  483867      67  483873
  483867      67  483873  483870      66  483879  483876      67  483882  483876
      67  483882  483879      66  483888  483885      67  483891  483885      67
  483891  483888      66  483897  483894      67  483900  483894      67  483900
  483897      66  483906  483903      67  483909  483903      67  483909  483906
      66  483915  483912      67  483918  483912      67  483918  483915      66
  483924  483921      67  483927  483921      67  483927  483924      66  483933
  483930      67  483936  483930      67  483936  483933      66  483942  483939
      67  483945  483939      67  483945  483942      66  483951  483948      67
  483954  483948      67  483954  483951      66  483960  483957      67  483963
  483957      67  483963  483960      66  483969  483966      67  483972  483966
      67  483972  483969      66  483978  483975      67  483981  483975      67
  483981  483978      66  483987  483984      67  483990  483984      67  483990
  483987      66  483996  483993      67  483999  483993      67  483999  483996
      66  484005  484002      67  484008  484002      67  484008  484005      66
  484014  484011      67  484017  484011      67  484017  484014      66  484023
  484020      67  484026  484020      67  484026  484023      66  484032  484029
      67  484035  484029      67  484035  484032      66  484041  484038      67
  484044  484038      67  484044  484041      66  484050  484047      67  484053
  484047      67  484053  484050      66  484059  484056      67  484062  484056
      67  484062  484059      66  484068  484065      67  484071  484065      67
  484071  484068      66  484077  484074      67  484080  484074      67  484080
  484077      66  484086  484083      67  484089  484083      67  484089  484086
      66  484095  484092      67  484098  484092      67  484098  484095      66
  484104  484101      67  484107  484101      67  484107  484104      66  484113
  484110      67  484116  484110      67  484116  484113      66  484122  484119
      67  484125  484119      67  484125  484122      66  484131  484128      67
  484134  484128      67  484134  484131      66  484140  484137      67  484143
  484137      67  484143  484140      66  484149  484146      67  484152  484146
      67  484152  484149      66  484158  484155      67  484161  484155      67
  484161  484158      66  484167  484164      67  484170  484164      67  484170
  484167      66  484176  484173      67  484179  484173      67  484179  484176
      66  484185  484182      67  484188  484182      67  484188  484185      66
  484194  484191      67  484197  484191      67  484197  484194      66  484203
  484200      67  484206  484200      67  484206  484203      66  484212  484209
      67  484215  484209      67  484215  484212      66  484221  484218      67
  484224  484218      67  484224  484221      66  484230  484227      67  484233
  484227      67  484233  484230      66  484239  484236      67  484242  484236
      67  484242  484239      66  484248  484245      67  484251  484245      67
  484251  484248      66  484257  484254      67  484260  484254      67  484260
  484257      66  484266  484263      67  484269  484263      67  484269  484266
      66  484275  484272      67  484278  484272      67  484278  484275      66
  484284  484281      67  484287  484281      67  484287  484284      66  484293
  484290      67  484296  484290      67  484296  484293      66  484302  484299
      67  484305  484299      67  484305  484302      66  484311  484308      67
  484314  484308      67  484314  484311      66  484320  484317      67  484323
  484317      67  484323  484320      66  484329  484326      67  484332  484326
      67  484332  484329      66  484338  484335      67  484341  484335      67
  484341  484338      66  484347  484344      67  484350  484344      67  484350
  484347      66  484356  484353      67  484359  484353      67  484359  484356
      66  484365  484362      67  484368  484362      67  484368  484365      66
  484374  484371      67  484377  484371      67  484377  484374      66  484383
  484380      67  484386  484380      67  484386  484383      66  484392  484389
      67  484395  484389      67  484395  484392      66  484401  484398      67
  484404  484398      67  484404  484401      66  484410  484407      67  484413
  484407      67  484413  484410      66  484419  484416      67  484422  484416
      67  484422  484419      66  484428  484425      67  484431  484425      67
  484431  484428      66  484437  484434      67  484440  484434      67  484440
  484437      66  484446  484443      67  484449  484443      67  484449  484446
      66  484455  484452      67  484458  484452      67  484458  484455      66
  484464  484461      67  484467  484461      67  484467  484464      66  484473
  484470      67  484476  484470      67  484476  484473      66  484482  484479
      67  484485  484479      67  484485  484482      66  484491  484488      67
  484494  484488      67  484494  484491      66  484500  484497      67  484503
  484497      67  484503  484500      66  484509  484506      67  484512  484506
      67  484512  484509      66  484518  484515      67  484521  484515      67
  484521  484518      66  484527  484524      67  484530  484524      67  484530
  484527      66  484536  484533      67  484539  484533      67  484539  484536
      66  484545  484542      67  484548  484542      67  484548  484545      66
  484554  484551      67  484557  484551      67  484557  484554      66  484563
  484560      67  484566  484560      67  484566  484563      66  484572  484569
      67  484575  484569      67  484575  484572      66  484581  484578      67
  484584  484578      67  484584  484581      66  484590  484587      67  484593
  484587      67  484593  484590      66  484599  484596      67  484602  484596
      67  484602  484599      66  484608  484605      67  484611  484605      67
  484611  484608      66  484617  484614      67  484620  484614      67  484620
  484617      66  484626  484623      67  484629  484623      67  484629  484626
      66  484635  484632      67  484638  484632      67  484638  484635      66
  484644  484641      67  484647  484641      67  484647  484644      66  484653
  484650      67  484656  484650      67  484656  484653      66  484662  484659
      67  484665  484659      67  484665  484662      66  484671  484668      67
  484674  484668      67  484674  484671      66  484680  484677      67  484683
  484677      67  484683  484680      66  484689  484686      67  484692  484686
      67  484692  484689      66  484698  484695      67  484701  484695      67
  484701  484698      66  484707  484704      67  484710  484704      67  484710
  484707      66  484716  484713      67  484719  484713      67  484719  484716
      66  484725  484722      67  484728  484722      67  484728  484725      66
  484734  484731      67  484737  484731      67  484737  484734      66  484743
  484740      67  484746  484740      67  484746  484743      66  484752  484749
      67  484755  484749      67  484755  484752      66  484761  484758      67
  484764  484758      67  484764  484761      66  484770  484767      67  484773
  484767      67  484773  484770      66  484779  484776      67  484782  484776
      67  484782  484779      66  484788  484785      67  484791  484785      67
  484791  484788      66  484797  484794      67  484800  484794      67  484800
  484797      66  484806  484803      67  484809  484803      67  484809  484806
      66  484815  484812      67  484818  484812      67  484818  484815      66
  484824  484821      67  484827  484821      67  484827  484824      66  484833
  484830      67  484836  484830      67  484836  484833      66  484842  484839
      67  484845  484839      67  484845  484842      66  484851  484848      67
  484854  484848      67  484854  484851      66  484860  484857      67  484863
  484857      67  484863  484860      66  484869  484866      67  484872  484866
      67  484872  484869      66  484878  484875      67  484881  484875      67
  484881  484878      66  484887  484884      67  484890  484884      67  484890
  484887      66  484896  484893      67  484899  484893      67  484899  484896
      66  484905  484902      67  484908  484902      67  484908  484905      66
  484914  484911      67  484917  484911      67  484917  484914      66  484923
  484920      67  484926  484920      67  484926  484923      66  484932  484929
      67  484935  484929      67  484935  484932      66  484941  484938      67
  484944  484938      67  484944  484941      66  484950  484947      67  484953
  484947      67  484953  484950      66  484959  484956      67  484962  484956
      67  484962  484959      66  484968  484965      67  484971  484965      67
  484971  484968      66  484977  484974      67  484980  484974      67  484980
  484977      66  484986  484983      67  484989  484983      67  484989  484986
      66  484995  484992      67  484998  484992      67  484998  484995      66
  485004  485001      67  485007  485001      67  485007  485004      66  485013
  485010      67  485016  485010      67  485016  485013      66  485022  485019
      67  485025  485019      67  485025  485022      66  485031  485028      67
  485034  485028      67  485034  485031      66  485040  485037      67  485043
  485037      67  485043  485040      66  485049  485046      67  485052  485046
      67  485052  485049      66  485058  485055      67  485061  485055      67
  485061  485058      66  485067  485064      67  485070  485064      67  485070
  485067      66  485076  485073      67  485079  485073      67  485079  485076
      66  485085  485082      67  485088  485082      67  485088  485085      66
  485094  485091      67  485097  485091      67  485097  485094      66  485103
  485100      67  485106  485100      67  485106  485103      66  485112  485109
      67  485115  485109      67  485115  485112      66  485121  485118      67
  485124  485118      67  485124  485121      66  485130  485127      67  485133
  485127      67  485133  485130      66  485139  485136      67  485142  485136
      67  485142  485139      66  485148  485145      67  485151  485145      67
  485151  485148      66  485157  485154      67  485160  485154      67  485160
  485157      66  485166  485163      67  485169  485163      67  485169  485166
      66  485175  485172      67  485178  485172      67  485178  485175      66
  485184  485181      67  485187  485181      67  485187  485184      66  485193
  485190      67  485196  485190      67  485196  485193      66  485202  485199
      67  485205  485199      67  485205  485202      66  485211  485208      67
  485214  485208      67  485214  485211      66  485220  485217      67  485223
  485217      67  485223  485220      66  485229  485226      67  485232  485226
      67  485232  485229      66  485238  485235      67  485241  485235      67
  485241  485238      66  485247  485244      67  485250  485244      67  485250
  485247      66  485256  485253      67  485259  485253      67  485259  485256
      66  485265  485262      67  485268  485262      67  485268  485265      66
  485274  485271      67  485277  485271      67  485277  485274      66  485283
  485280      67  485286  485280      67  485286  485283      66  485292  485289
      67  485295  485289      67  485295  485292      66  485301  485298      67
  485304  485298      67  485304  485301      66  485310  485307      67  485313
  485307      67  485313  485310      66  485319  485316      67  485322  485316
      67  485322  485319      66  485328  485325      67  485331  485325      67
  485331  485328      66  485337  485334      67  485340  485334      67  485340
  485337      66  485346  485343      67  485349  485343      67  485349  485346
      66  485355  485352      67  485358  485352      67  485358  485355      66
  485364  485361      67  485367  485361      67  485367  485364      66  485373
  485370      67  485376  485370      67  485376  485373      66  485382  485379
      67  485385  485379      67  485385  485382      66  485391  485388      67
  485394  485388      67  485394  485391      66  485400  485397      67  485403
  485397      67  485403  485400      66  485409  485406      67  485412  485406
      67  485412  485409      66  485418  485415      67  485421  485415      67
  485421  485418      66  485427  485424      67  485430  485424      67  485430
  485427      66  485436  485433      67  485439  485433      67  485439  485436
      66  485445  485442      67  485448  485442      67  485448  485445      66
  485454  485451      67  485457  485451      67  485457  485454      66  485463
  485460      67  485466  485460      67  485466  485463      66  485472  485469
      67  485475  485469      67  485475  485472      66  485481  485478      67
  485484  485478      67  485484  485481      66  485490  485487      67  485493
  485487      67  485493  485490      66  485499  485496      67  485502  485496
      67  485502  485499      66  485508  485505      67  485511  485505      67
  485511  485508      66  485517  485514      67  485520  485514      67  485520
  485517      66  485526  485523      67  485529  485523      67  485529  485526
      66  485535  485532      67  485538  485532      67  485538  485535      66
  485544  485541      67  485547  485541      67  485547  485544      66  485553
  485550      67  485556  485550      67  485556  485553      66  485562  485559
      67  485565  485559      67  485565  485562      66  485571  485568      67
  485574  485568      67  485574  485571      66  485580  485577      67  485583
  485577      67  485583  485580      66  485589  485586      67  485592  485586
      67  485592  485589      66  485598  485595      67  485601  485595      67
  485601  485598      66  485607  485604      67  485610  485604      67  485610
  485607      66  485616  485613      67  485619  485613      67  485619  485616
      66  485625  485622      67  485628  485622      67  485628  485625      66
  485634  485631      67  485637  485631      67  485637  485634      66  485643
  485640      67  485646  485640      67  485646  485643      66  485652  485649
      67  485655  485649      67  485655  485652      66  485661  485658      67
  485664  485658      67  485664  485661      66  485670  485667      67  485673
  485667      67  485673  485670      66  485679  485676      67  485682  485676
      67  485682  485679      66  485688  485685      67  485691  485685      67
  485691  485688      66  485697  485694      67  485700  485694      67  485700
  485697      66  485706  485703      67  485709  485703      67  485709  485706
      66  485715  485712      67  485718  485712      67  485718  485715      66
  485724  485721      67  485727  485721      67  485727  485724      66  485733
  485730      67  485736  485730      67  485736  485733      66  485742  485739
      67  485745  485739      67  485745  485742      66  485751  485748      67
  485754  485748      67  485754  485751      66  485760  485757      67  485763
  485757      67  485763  485760      66  485769  485766      67  485772  485766
      67  485772  485769      66  485778  485775      67  485781  485775      67
  485781  485778      66  485787  485784      67  485790  485784      67  485790
  485787      66  485796  485793      67  485799  485793      67  485799  485796
      66  485805  485802      67  485808  485802      67  485808  485805      66
  485814  485811      67  485817  485811      67  485817  485814      66  485823
  485820      67  485826  485820      67  485826  485823      66  485832  485829
      67  485835  485829      67  485835  485832      66  485841  485838      67
  485844  485838      67  485844  485841      66  485850  485847      67  485853
  485847      67  485853  485850      66  485859  485856      67  485862  485856
      67  485862  485859      66  485868  485865      67  485871  485865      67
  485871  485868      66  485877  485874      67  485880  485874      67  485880
  485877      66  485886  485883      67  485889  485883      67  485889  485886
      66  485895  485892      67  485898  485892      67  485898  485895      66
  485904  485901      67  485907  485901      67  485907  485904      66  485913
  485910      67  485916  485910      67  485916  485913      66  485922  485919
      67  485925  485919      67  485925  485922      66  485931  485928      67
  485934  485928      67  485934  485931      66  485940  485937      67  485943
  485937      67  485943  485940      66  485949  485946      67  485952  485946
      67  485952  485949      66  485958  485955      67  485961  485955      67
  485961  485958      66  485967  485964      67  485970  485964      67  485970
  485967      66  485976  485973      67  485979  485973      67  485979  485976
      66  485985  485982      67  485988  485982      67  485988  485985      66
  485994  485991      67  485997  485991      67  485997  485994      66  486003
  486000      67  486006  486000      67  486006  486003      66  486012  486009
      67  486015  486009      67  486015  486012      66  486021  486018      67
  486024  486018      67  486024  486021      66  486030  486027      67  486033
  486027      67  486033  486030      66  486039  486036      67  486042  486036
      67  486042  486039      66  486048  486045      67  486051  486045      67
  486051  486048      66  486057  486054      67  486060  486054      67  486060
  486057      66  486066  486063      67  486069  486063      67  486069  486066
      66  486075  486072      67  486078  486072      67  486078  486075      66
  486084  486081      67  486087  486081      67  486087  486084      66  486093
  486090      67  486096  486090      67  486096  486093      66  486102  486099
      67  486105  486099      67  486105  486102      66  486111  486108      67
  486114  486108      67  486114  486111      66  486120  486117      67  486123
  486117      67  486123  486120      66  486129  486126      67  486132  486126
      67  486132  486129      66  486138  486135      67  486141  486135      67
  486141  486138      66  486147  486144      67  486150  486144      67  486150
  486147      66  486156  486153      67  486159  486153      67  486159  486156
      66  486165  486162      67  486168  486162      67  486168  486165      66
  486174  486171      67  486177  486171      67  486177  486174      66  486183
  486180      67  486186  486180      67  486186  486183      66  486192  486189
      67  486195  486189      67  486195  486192      66  486201  486198      67
  486204  486198      67  486204  486201      66  486210  486207      67  486213
  486207      67  486213  486210      66  486219  486216      67  486222  486216
      67  486222  486219      66  486228  486225      67  486231  486225      67
  486231  486228      66  486237  486234      67  486240  486234      67  486240
  486237      66  486246  486243      67  486249  486243      67  486249  486246
      66  486255  486252      67  486258  486252      67  486258  486255      66
  486264  486261      67  486267  486261      67  486267  486264      66  486273
  486270      67  486276  486270      67  486276  486273      66  486282  486279
      67  486285  486279      67  486285  486282      66  486291  486288      67
  486294  486288      67  486294  486291      66  486300  486297      67  486303
  486297      67  486303  486300      66  486309  486306      67  486312  486306
      67  486312  486309      66  486318  486315      67  486321  486315      67
  486321  486318      66  486327  486324      67  486330  486324      67  486330
  486327      66  486336  486333      67  486339  486333      67  486339  486336
      66  486345  486342      67  486348  486342      67  486348  486345      66
  486354  486351      67  486357  486351      67  486357  486354      66  486363
  486360      67  486366  486360      67  486366  486363      66  486372  486369
      67  486375  486369      67  486375  486372      66  486381  486378      67
  486384  486378      67  486384  486381      66  486390  486387      67  486393
  486387      67  486393  486390      66  486399  486396      67  486402  486396
      67  486402  486399      66  486408  486405      67  486411  486405      67
  486411  486408      66  486417  486414      67  486420  486414      67  486420
  486417      66  486426  486423      67  486429  486423      67  486429  486426
      66  486435  486432      67  486438  486432      67  486438  486435      66
  486444  486441      67  486447  486441      67  486447  486444      66  486453
  486450      67  486456  486450      67  486456  486453      66  486462  486459
      67  486465  486459      67  486465  486462      66  486471  486468      67
  486474  486468      67  486474  486471      66  486480  486477      67  486483
  486477      67  486483  486480      66  486489  486486      67  486492  486486
      67  486492  486489      66  486498  486495      67  486501  486495      67
  486501  486498      66  486507  486504      67  486510  486504      67  486510
  486507      66  486516  486513      67  486519  486513      67  486519  486516
      66  486525  486522      67  486528  486522      67  486528  486525      66
  486534  486531      67  486537  486531      67  486537  486534      66  486543
  486540      67  486546  486540      67  486546  486543      66  486552  486549
      67  486555  486549      67  486555  486552      66  486561  486558      67
  486564  486558      67  486564  486561      66  486570  486567      67  486573
  486567      67  486573  486570      66  486579  486576      67  486582  486576
      67  486582  486579      66  486588  486585      67  486591  486585      67
  486591  486588      66  486597  486594      67  486600  486594      67  486600
  486597      66  486606  486603      67  486609  486603      67  486609  486606
      66  486615  486612      67  486618  486612      67  486618  486615      66
  486624  486621      67  486627  486621      67  486627  486624      66  486633
  486630      67  486636  486630      67  486636  486633      66  486642  486639
      67  486645  486639      67  486645  486642      66  486651  486648      67
  486654  486648      67  486654  486651      66  486660  486657      67  486663
  486657      67  486663  486660      66  486669  486666      67  486672  486666
      67  486672  486669      66  486678  486675      67  486681  486675      67
  486681  486678      66  486687  486684      67  486690  486684      67  486690
  486687      66  486696  486693      67  486699  486693      67  486699  486696
      66  486705  486702      67  486708  486702      67  486708  486705      66
  486714  486711      67  486717  486711      67  486717  486714      66  486723
  486720      67  486726  486720      67  486726  486723      66  486732  486729
      67  486735  486729      67  486735  486732      66  486741  486738      67
  486744  486738      67  486744  486741      66  486750  486747      67  486753
  486747      67  486753  486750      66  486759  486756      67  486762  486756
      67  486762  486759      66  486768  486765      67  486771  486765      67
  486771  486768      66  486777  486774      67  486780  486774      67  486780
  486777      66  486786  486783      67  486789  486783      67  486789  486786
      66  486795  486792      67  486798  486792      67  486798  486795      66
  486804  486801      67  486807  486801      67  486807  486804      66  486813
  486810      67  486816  486810      67  486816  486813      66  486822  486819
      67  486825  486819      67  486825  486822      66  486831  486828      67
  486834  486828      67  486834  486831      66  486840  486837      67  486843
  486837      67  486843  486840      66  486849  486846      67  486852  486846
      67  486852  486849      66  486858  486855      67  486861  486855      67
  486861  486858      66  486867  486864      67  486870  486864      67  486870
  486867      66  486876  486873      67  486879  486873      67  486879  486876
      66  486885  486882      67  486888  486882      67  486888  486885      66
  486894  486891      67  486897  486891      67  486897  486894      66  486903
  486900      67  486906  486900      67  486906  486903      66  486912  486909
      67  486915  486909      67  486915  486912      66  486921  486918      67
  486924  486918      67  486924  486921      66  486930  486927      67  486933
  486927      67  486933  486930      66  486939  486936      67  486942  486936
      67  486942  486939      66  486948  486945      67  486951  486945      67
  486951  486948      66  486957  486954      67  486960  486954      67  486960
  486957      66  486966  486963      67  486969  486963      67  486969  486966
      66  486975  486972      67  486978  486972      67  486978  486975      66
  486984  486981      67  486987  486981      67  486987  486984      66  486993
  486990      67  486996  486990      67  486996  486993      66  487002  486999
      67  487005  486999      67  487005  487002      66  487011  487008      67
  487014  487008      67  487014  487011      66  487020  487017      67  487023
  487017      67  487023  487020      66  487029  487026      67  487032  487026
      67  487032  487029      66  487038  487035      67  487041  487035      67
  487041  487038      66  487047  487044      67  487050  487044      67  487050
  487047      66  487056  487053      67  487059  487053      67  487059  487056
      66  487065  487062      67  487068  487062      67  487068  487065      66
  487074  487071      67  487077  487071      67  487077  487074      66  487083
  487080      67  487086  487080      67  487086  487083      66  487092  487089
      67  487095  487089      67  487095  487092      66  487101  487098      67
  487104  487098      67  487104  487101      66  487110  487107      67  487113
  487107      67  487113  487110      66  487119  487116      67  487122  487116
      67  487122  487119      66  487128  487125      67  487131  487125      67
  487131  487128      66  487137  487134      67  487140  487134      67  487140
  487137      66  487146  487143      67  487149  487143      67  487149  487146
      66  487155  487152      67  487158  487152      67  487158  487155      66
  487164  487161      67  487167  487161      67  487167  487164      66  487173
  487170      67  487176  487170      67  487176  487173      66  487182  487179
      67  487185  487179      67  487185  487182      66  487191  487188      67
  487194  487188      67  487194  487191      66  487200  487197      67  487203
  487197      67  487203  487200      66  487209  487206      67  487212  487206
      67  487212  487209      66  487218  487215      67  487221  487215      67
  487221  487218      66  487227  487224      67  487230  487224      67  487230
  487227      66  487236  487233      67  487239  487233      67  487239  487236
      66  487245  487242      67  487248  487242      67  487248  487245      66
  487254  487251      67  487257  487251      67  487257  487254      66  487263
  487260      67  487266  487260      67  487266  487263      66  487272  487269
      67  487275  487269      67  487275  487272      66  487281  487278      67
  487284  487278      67  487284  487281      66  487290  487287      67  487293
  487287      67  487293  487290      66  487299  487296      67  487302  487296
      67  487302  487299      66  487308  487305      67  487311  487305      67
  487311  487308      66  487317  487314      67  487320  487314      67  487320
  487317      66  487326  487323      67  487329  487323      67  487329  487326
      66  487335  487332      67  487338  487332      67  487338  487335      66
  487344  487341      67  487347  487341      67  487347  487344      66  487353
  487350      67  487356  487350      67  487356  487353      66  487362  487359
      67  487365  487359      67  487365  487362      66  487371  487368      67
  487374  487368      67  487374  487371      66  487380  487377      67  487383
  487377      67  487383  487380      66  487389  487386      67  487392  487386
      67  487392  487389      66  487398  487395      67  487401  487395      67
  487401  487398      66  487407  487404      67  487410  487404      67  487410
  487407      66  487416  487413      67  487419  487413      67  487419  487416
      66  487425  487422      67  487428  487422      67  487428  487425      66
  487434  487431      67  487437  487431      67  487437  487434      66  487443
  487440      67  487446  487440      67  487446  487443      66  487452  487449
      67  487455  487449      67  487455  487452      66  487461  487458      67
  487464  487458      67  487464  487461      66  487470  487467      67  487473
  487467      67  487473  487470      66  487479  487476      67  487482  487476
      67  487482  487479      66  487488  487485      67  487491  487485      67
  487491  487488      66  487497  487494      67  487500  487494      67  487500
  487497      66  487506  487503      67  487509  487503      67  487509  487506
      66  487515  487512      67  487518  487512      67  487518  487515      66
  487524  487521      67  487527  487521      67  487527  487524      66  487533
  487530      67  487536  487530      67  487536  487533      66  487542  487539
      67  487545  487539      67  487545  487542      66  487551  487548      67
  487554  487548      67  487554  487551      66  487560  487557      67  487563
  487557      67  487563  487560      66  487569  487566      67  487572  487566
      67  487572  487569      66  487578  487575      67  487581  487575      67
  487581  487578      66  487587  487584      67  487590  487584      67  487590
  487587      66  487596  487593      67  487599  487593      67  487599  487596
      66  487605  487602      67  487608  487602      67  487608  487605      66
  487614  487611      67  487617  487611      67  487617  487614      66  487623
  487620      67  487626  487620      67  487626  487623      66  487632  487629
      67  487635  487629      67  487635  487632      66  487641  487638      67
  487644  487638      67  487644  487641      66  487650  487647      67  487653
  487647      67  487653  487650      66  487659  487656      67  487662  487656
      67  487662  487659      66  487668  487665      67  487671  487665      67
  487671  487668      66  487677  487674      67  487680  487674      67  487680
  487677      66  487686  487683      67  487689  487683      67  487689  487686
      66  487695  487692      67  487698  487692      67  487698  487695      66
  487704  487701      67  487707  487701      67  487707  487704      66  487713
  487710      67  487716  487710      67  487716  487713      66  487722  487719
      67  487725  487719      67  487725  487722      66  487731  487728      67
  487734  487728      67  487734  487731      66  487740  487737      67  487743
  487737      67  487743  487740      66  487749  487746      67  487752  487746
      67  487752  487749      66  487758  487755      67  487761  487755      67
  487761  487758      66  487767  487764      67  487770  487764      67  487770
  487767      66  487776  487773      67  487779  487773      67  487779  487776
      66  487785  487782      67  487788  487782      67  487788  487785      66
  487794  487791      67  487797  487791      67  487797  487794      66  487803
  487800      67  487806  487800      67  487806  487803      66  487812  487809
      67  487815  487809      67  487815  487812      66  487821  487818      67
  487824  487818      67  487824  487821      66  487830  487827      67  487833
  487827      67  487833  487830      66  487839  487836      67  487842  487836
      67  487842  487839      66  487848  487845      67  487851  487845      67
  487851  487848      66  487857  487854      67  487860  487854      67  487860
  487857      66  487866  487863      67  487869  487863      67  487869  487866
      66  487875  487872      67  487878  487872      67  487878  487875      66
  487884  487881      67  487887  487881      67  487887  487884      66  487893
  487890      67  487896  487890      67  487896  487893      66  487902  487899
      67  487905  487899      67  487905  487902      66  487911  487908      67
  487914  487908      67  487914  487911      66  487920  487917      67  487923
  487917      67  487923  487920      66  487929  487926      67  487932  487926
      67  487932  487929      66  487938  487935      67  487941  487935      67
  487941  487938      66  487947  487944      67  487950  487944      67  487950
  487947      66  487956  487953      67  487959  487953      67  487959  487956
      66  487965  487962      67  487968  487962      67  487968  487965      66
  487974  487971      67  487977  487971      67  487977  487974      66  487983
  487980      67  487986  487980      67  487986  487983      66  487992  487989
      67  487995  487989      67  487995  487992      66  488001  487998      67
  488004  487998      67  488004  488001      66  488010  488007      67  488013
  488007      67  488013  488010      66  488019  488016      67  488022  488016
      67  488022  488019      66  488028  488025      67  488031  488025      67
  488031  488028      66  488037  488034      67  488040  488034      67  488040
  488037      66  488046  488043      67  488049  488043      67  488049  488046
      66  488055  488052      67  488058  488052      67  488058  488055      66
  488064  488061      67  488067  488061      67  488067  488064      66  488073
  488070      67  488076  488070      67  488076  488073      66  488082  488079
      67  488085  488079      67  488085  488082      66  488091  488088      67
  488094  488088      67  488094  488091      66  488100  488097      67  488103
  488097      67  488103  488100      66  488109  488106      67  488112  488106
      67  488112  488109      66  488118  488115      67  488121  488115      67
  488121  488118      66  488127  488124      67  488130  488124      67  488130
  488127      66  488136  488133      67  488139  488133      67  488139  488136
      66  488145  488142      67  488148  488142      67  488148  488145      66
  488154  488151      67  488157  488151      67  488157  488154      66  488163
  488160      67  488166  488160      67  488166  488163      66  488172  488169
      67  488175  488169      67  488175  488172      66  488181  488178      67
  488184  488178      67  488184  488181      66  488190  488187      67  488193
  488187      67  488193  488190      66  488199  488196      67  488202  488196
      67  488202  488199      66  488208  488205      67  488211  488205      67
  488211  488208      66  488217  488214      67  488220  488214      67  488220
  488217      66  488226  488223      67  488229  488223      67  488229  488226
      66  488235  488232      67  488238  488232      67  488238  488235      66
  488244  488241      67  488247  488241      67  488247  488244      66  488253
  488250      67  488256  488250      67  488256  488253      66  488262  488259
      67  488265  488259      67  488265  488262      66  488271  488268      67
  488274  488268      67  488274  488271      66  488280  488277      67  488283
  488277      67  488283  488280      66  488289  488286      67  488292  488286
      67  488292  488289      66  488298  488295      67  488301  488295      67
  488301  488298      66  488307  488304      67  488310  488304      67  488310
  488307      66  488316  488313      67  488319  488313      67  488319  488316
      66  488325  488322      67  488328  488322      67  488328  488325      66
  488334  488331      67  488337  488331      67  488337  488334      66  488343
  488340      67  488346  488340      67  488346  488343      66  488352  488349
      67  488355  488349      67  488355  488352      66  488361  488358      67
  488364  488358      67  488364  488361      66  488370  488367      67  488373
  488367      67  488373  488370      66  488379  488376      67  488382  488376
      67  488382  488379      66  488388  488385      67  488391  488385      67
  488391  488388      66  488397  488394      67  488400  488394      67  488400
  488397      66  488406  488403      67  488409  488403      67  488409  488406
      66  488415  488412      67  488418  488412      67  488418  488415      66
  488424  488421      67  488427  488421      67  488427  488424      66  488433
  488430      67  488436  488430      67  488436  488433      66  488442  488439
      67  488445  488439      67  488445  488442      66  488451  488448      67
  488454  488448      67  488454  488451      66  488460  488457      67  488463
  488457      67  488463  488460      66  488469  488466      67  488472  488466
      67  488472  488469      66  488478  488475      67  488481  488475      67
  488481  488478      66  488487  488484      67  488490  488484      67  488490
  488487      66  488496  488493      67  488499  488493      67  488499  488496
      66  488505  488502      67  488508  488502      67  488508  488505      66
  488514  488511      67  488517  488511      67  488517  488514      66  488523
  488520      67  488526  488520      67  488526  488523      66  488532  488529
      67  488535  488529      67  488535  488532      66  488541  488538      67
  488544  488538      67  488544  488541      66  488550  488547      67  488553
  488547      67  488553  488550      66  488559  488556      67  488562  488556
      67  488562  488559      66  488568  488565      67  488571  488565      67
  488571  488568      66  488577  488574      67  488580  488574      67  488580
  488577      66  488586  488583      67  488589  488583      67  488589  488586
      66  488595  488592      67  488598  488592      67  488598  488595      66
  488604  488601      67  488607  488601      67  488607  488604      66  488613
  488610      67  488616  488610      67  488616  488613      66  488622  488619
      67  488625  488619      67  488625  488622      66  488631  488628      67
  488634  488628      67  488634  488631      66  488640  488637      67  488643
  488637      67  488643  488640      66  488649  488646      67  488652  488646
      67  488652  488649      66  488658  488655      67  488661  488655      67
  488661  488658      66  488667  488664      67  488670  488664      67  488670
  488667      66  488676  488673      67  488679  488673      67  488679  488676
      66  488685  488682      67  488688  488682      67  488688  488685      66
  488694  488691      67  488697  488691      67  488697  488694      66  488703
  488700      67  488706  488700      67  488706  488703      66  488712  488709
      67  488715  488709      67  488715  488712      66  488721  488718      67
  488724  488718      67  488724  488721      66  488730  488727      67  488733
  488727      67  488733  488730      66  488739  488736      67  488742  488736
      67  488742  488739      66  488748  488745      67  488751  488745      67
  488751  488748      66  488757  488754      67  488760  488754      67  488760
  488757      66  488766  488763      67  488769  488763      67  488769  488766
      66  488775  488772      67  488778  488772      67  488778  488775      66
  488784  488781      67  488787  488781      67  488787  488784      66  488793
  488790      67  488796  488790      67  488796  488793      66  488802  488799
      67  488805  488799      67  488805  488802      66  488811  488808      67
  488814  488808      67  488814  488811      66  488820  488817      67  488823
  488817      67  488823  488820      66  488829  488826      67  488832  488826
      67  488832  488829      66  488838  488835      67  488841  488835      67
  488841  488838      66  488847  488844      67  488850  488844      67  488850
  488847      66  488856  488853      67  488859  488853      67  488859  488856
      66  488865  488862      67  488868  488862      67  488868  488865      66
  488874  488871      67  488877  488871      67  488877  488874      66  488883
  488880      67  488886  488880      67  488886  488883      66  488892  488889
      67  488895  488889      67  488895  488892      66  488901  488898      67
  488904  488898      67  488904  488901      66  488910  488907      67  488913
  488907      67  488913  488910      66  488919  488916      67  488922  488916
      67  488922  488919      66  488928  488925      67  488931  488925      67
  488931  488928      66  488937  488934      67  488940  488934      67  488940
  488937      66  488946  488943      67  488949  488943      67  488949  488946
      66  488955  488952      67  488958  488952      67  488958  488955      66
  488964  488961      67  488967  488961      67  488967  488964      66  488973
  488970      67  488976  488970      67  488976  488973      66  488982  488979
      67  488985  488979      67  488985  488982      66  488991  488988      67
  488994  488988      67  488994  488991      66  489000  488997      67  489003
  488997      67  489003  489000      66  489009  489006      67  489012  489006
      67  489012  489009      66  489018  489015      67  489021  489015      67
  489021  489018      66  489027  489024      67  489030  489024      67  489030
  489027      66  489036  489033      67  489039  489033      67  489039  489036
      66  489045  489042      67  489048  489042      67  489048  489045      66
  489054  489051      67  489057  489051      67  489057  489054      66  489063
  489060      67  489066  489060      67  489066  489063      66  489072  489069
      67  489075  489069      67  489075  489072      66  489081  489078      67
  489084  489078      67  489084  489081      66  489090  489087      67  489093
  489087      67  489093  489090      66  489099  489096      67  489102  489096
      67  489102  489099      66  489108  489105      67  489111  489105      67
  489111  489108      66  489117  489114      67  489120  489114      67  489120
  489117      66  489126  489123      67  489129  489123      67  489129  489126
      66  489135  489132      67  489138  489132      67  489138  489135      66
  489144  489141      67  489147  489141      67  489147  489144      66  489153
  489150      67  489156  489150      67  489156  489153      66  489162  489159
      67  489165  489159      67  489165  489162      66  489171  489168      67
  489174  489168      67  489174  489171      66  489180  489177      67  489183
  489177      67  489183  489180      66  489189  489186      67  489192  489186
      67  489192  489189      66  489198  489195      67  489201  489195      67
  489201  489198      66  489207  489204      67  489210  489204      67  489210
  489207      66  489216  489213      67  489219  489213      67  489219  489216
      66  489225  489222      67  489228  489222      67  489228  489225      66
  489234  489231      67  489237  489231      67  489237  489234      66  489243
  489240      67  489246  489240      67  489246  489243      66  489252  489249
      67  489255  489249      67  489255  489252      66  489261  489258      67
  489264  489258      67  489264  489261      66  489270  489267      67  489273
  489267      67  489273  489270      66  489279  489276      67  489282  489276
      67  489282  489279      66  489288  489285      67  489291  489285      67
  489291  489288      66  489297  489294      67  489300  489294      67  489300
  489297      66  489306  489303      67  489309  489303      67  489309  489306
      66  489315  489312      67  489318  489312      67  489318  489315      66
  489324  489321      67  489327  489321      67  489327  489324      66  489333
  489330      67  489336  489330      67  489336  489333      66  489342  489339
      67  489345  489339      67  489345  489342      66  489351  489348      67
  489354  489348      67  489354  489351      66  489360  489357      67  489363
  489357      67  489363  489360      66  489369  489366      67  489372  489366
      67  489372  489369      66  489378  489375      67  489381  489375      67
  489381  489378      66  489387  489384      67  489390  489384      67  489390
  489387      66  489396  489393      67  489399  489393      67  489399  489396
      66  489405  489402      67  489408  489402      67  489408  489405      66
  489414  489411      67  489417  489411      67  489417  489414      66  489423
  489420      67  489426  489420      67  489426  489423      66  489432  489429
      67  489435  489429      67  489435  489432      66  489441  489438      67
  489444  489438      67  489444  489441      66  489450  489447      67  489453
  489447      67  489453  489450      66  489459  489456      67  489462  489456
      67  489462  489459      66  489468  489465      67  489471  489465      67
  489471  489468      66  489477  489474      67  489480  489474      67  489480
  489477      66  489486  489483      67  489489  489483      67  489489  489486
      66  489495  489492      67  489498  489492      67  489498  489495      66
  489504  489501      67  489507  489501      67  489507  489504      66  489513
  489510      67  489516  489510      67  489516  489513      66  489522  489519
      67  489525  489519      67  489525  489522      66  489531  489528      67
  489534  489528      67  489534  489531      66  489540  489537      67  489543
  489537      67  489543  489540      66  489549  489546      67  489552  489546
      67  489552  489549      66  489558  489555      67  489561  489555      67
  489561  489558      66  489567  489564      67  489570  489564      67  489570
  489567      66  489576  489573      67  489579  489573      67  489579  489576
      66  489585  489582      67  489588  489582      67  489588  489585      66
  489594  489591      67  489597  489591      67  489597  489594      66  489603
  489600      67  489606  489600      67  489606  489603      66  489612  489609
      67  489615  489609      67  489615  489612      66  489621  489618      67
  489624  489618      67  489624  489621      66  489630  489627      67  489633
  489627      67  489633  489630      66  489639  489636      67  489642  489636
      67  489642  489639      66  489648  489645      67  489651  489645      67
  489651  489648      66  489657  489654      67  489660  489654      67  489660
  489657      66  489666  489663      67  489669  489663      67  489669  489666
      66  489675  489672      67  489678  489672      67  489678  489675      66
  489684  489681      67  489687  489681      67  489687  489684      66  489693
  489690      67  489696  489690      67  489696  489693      66  489702  489699
      67  489705  489699      67  489705  489702      66  489711  489708      67
  489714  489708      67  489714  489711      66  489720  489717      67  489723
  489717      67  489723  489720      66  489729  489726      67  489732  489726
      67  489732  489729      66  489738  489735      67  489741  489735      67
  489741  489738      66  489747  489744      67  489750  489744      67  489750
  489747      66  489756  489753      67  489759  489753      67  489759  489756
      66  489765  489762      67  489768  489762      67  489768  489765      66
  489774  489771      67  489777  489771      67  489777  489774      66  489783
  489780      67  489786  489780      67  489786  489783      66  489792  489789
      67  489795  489789      67  489795  489792      66  489801  489798      67
  489804  489798      67  489804  489801      66  489810  489807      67  489813
  489807      67  489813  489810      66  489819  489816      67  489822  489816
      67  489822  489819      66  489828  489825      67  489831  489825      67
  489831  489828      66  489837  489834      67  489840  489834      67  489840
  489837      66  489846  489843      67  489849  489843      67  489849  489846
      66  489855  489852      67  489858  489852      67  489858  489855      66
  489864  489861      67  489867  489861      67  489867  489864      66  489873
  489870      67  489876  489870      67  489876  489873      66  489882  489879
      67  489885  489879      67  489885  489882      66  489891  489888      67
  489894  489888      67  489894  489891      66  489900  489897      67  489903
  489897      67  489903  489900      66  489909  489906      67  489912  489906
      67  489912  489909      66  489918  489915      67  489921  489915      67
  489921  489918      66  489927  489924      67  489930  489924      67  489930
  489927      66  489936  489933      67  489939  489933      67  489939  489936
      66  489945  489942      67  489948  489942      67  489948  489945      66
  489954  489951      67  489957  489951      67  489957  489954      66  489963
  489960      67  489966  489960      67  489966  489963      66  489972  489969
      67  489975  489969      67  489975  489972      66  489981  489978      67
  489984  489978      67  489984  489981      66  489990  489987      67  489993
  489987      67  489993  489990      66  489999  489996      67  490002  489996
      67  490002  489999      66  490008  490005      67  490011  490005      67
  490011  490008      66  490017  490014      67  490020  490014      67  490020
  490017      66  490026  490023      67  490029  490023      67  490029  490026
      66  490035  490032      67  490038  490032      67  490038  490035      66
  490044  490041      67  490047  490041      67  490047  490044      66  490053
  490050      67  490056  490050      67  490056  490053      66  490062  490059
      67  490065  490059      67  490065  490062      66  490071  490068      67
  490074  490068      67  490074  490071      66  490080  490077      67  490083
  490077      67  490083  490080      66  490089  490086      67  490092  490086
      67  490092  490089      66  490098  490095      67  490101  490095      67
  490101  490098      66  490107  490104      67  490110  490104      67  490110
  490107      66  490116  490113      67  490119  490113      67  490119  490116
      66  490125  490122      67  490128  490122      67  490128  490125      66
  490134  490131      67  490137  490131      67  490137  490134      66  490143
  490140      67  490146  490140      67  490146  490143      66  490152  490149
      67  490155  490149      67  490155  490152      66  490161  490158      67
  490164  490158      67  490164  490161      66  490170  490167      67  490173
  490167      67  490173  490170      66  490179  490176      67  490182  490176
      67  490182  490179      66  490188  490185      67  490191  490185      67
  490191  490188      66  490197  490194      67  490200  490194      67  490200
  490197      66  490206  490203      67  490209  490203      67  490209  490206
      66  490215  490212      67  490218  490212      67  490218  490215      66
  490224  490221      67  490227  490221      67  490227  490224      66  490233
  490230      67  490236  490230      67  490236  490233      66  490242  490239
      67  490245  490239      67  490245  490242      66  490251  490248      67
  490254  490248      67  490254  490251      66  490260  490257      67  490263
  490257      67  490263  490260      66  490269  490266      67  490272  490266
```
