## Supplementary material for "How a pathogenic mutation impairs Hsp60 functional dynamics from monomeric to fully assembled states": Input scripts and videos: S_WT.top (part 24 of 64)

```
      67  490272  490269      66  490278  490275      67  490281  490275      67
  490281  490278      66  490287  490284      67  490290  490284      67  490290
  490287      66  490296  490293      67  490299  490293      67  490299  490296
      66  490305  490302      67  490308  490302      67  490308  490305      66
  490314  490311      67  490317  490311      67  490317  490314      66  490323
  490320      67  490326  490320      67  490326  490323      66  490332  490329
      67  490335  490329      67  490335  490332      66  490341  490338      67
  490344  490338      67  490344  490341      66  490350  490347      67  490353
  490347      67  490353  490350      66  490359  490356      67  490362  490356
      67  490362  490359      66  490368  490365      67  490371  490365      67
  490371  490368      66  490377  490374      67  490380  490374      67  490380
  490377      66  490386  490383      67  490389  490383      67  490389  490386
      66  490395  490392      67  490398  490392      67  490398  490395      66
  490404  490401      67  490407  490401      67  490407  490404      66  490413
  490410      67  490416  490410      67  490416  490413      66  490422  490419
      67  490425  490419      67  490425  490422      66  490431  490428      67
  490434  490428      67  490434  490431      66  490440  490437      67  490443
  490437      67  490443  490440      66  490449  490446      67  490452  490446
      67  490452  490449      66  490458  490455      67  490461  490455      67
  490461  490458      66  490467  490464      67  490470  490464      67  490470
  490467      66  490476  490473      67  490479  490473      67  490479  490476
      66  490485  490482      67  490488  490482      67  490488  490485      66
  490494  490491      67  490497  490491      67  490497  490494      66  490503
  490500      67  490506  490500      67  490506  490503      66  490512  490509
      67  490515  490509      67  490515  490512      66  490521  490518      67
  490524  490518      67  490524  490521      66  490530  490527      67  490533
  490527      67  490533  490530      66  490539  490536      67  490542  490536
      67  490542  490539      66  490548  490545      67  490551  490545      67
  490551  490548      66  490557  490554      67  490560  490554      67  490560
  490557      66  490566  490563      67  490569  490563      67  490569  490566
      66  490575  490572      67  490578  490572      67  490578  490575      66
  490584  490581      67  490587  490581      67  490587  490584      66  490593
  490590      67  490596  490590      67  490596  490593      66  490602  490599
      67  490605  490599      67  490605  490602      66  490611  490608      67
  490614  490608      67  490614  490611      66  490620  490617      67  490623
  490617      67  490623  490620      66  490629  490626      67  490632  490626
      67  490632  490629      66  490638  490635      67  490641  490635      67
  490641  490638      66  490647  490644      67  490650  490644      67  490650
  490647      66  490656  490653      67  490659  490653      67  490659  490656
      66  490665  490662      67  490668  490662      67  490668  490665      66
  490674  490671      67  490677  490671      67  490677  490674      66  490683
  490680      67  490686  490680      67  490686  490683      66  490692  490689
      67  490695  490689      67  490695  490692      66  490701  490698      67
  490704  490698      67  490704  490701      66  490710  490707      67  490713
  490707      67  490713  490710      66  490719  490716      67  490722  490716
      67  490722  490719      66  490728  490725      67  490731  490725      67
  490731  490728      66  490737  490734      67  490740  490734      67  490740
  490737      66  490746  490743      67  490749  490743      67  490749  490746
      66  490755  490752      67  490758  490752      67  490758  490755      66
  490764  490761      67  490767  490761      67  490767  490764      66  490773
  490770      67  490776  490770      67  490776  490773      66  490782  490779
      67  490785  490779      67  490785  490782      66  490791  490788      67
  490794  490788      67  490794  490791      66  490800  490797      67  490803
  490797      67  490803  490800      66  490809  490806      67  490812  490806
      67  490812  490809      66  490818  490815      67  490821  490815      67
  490821  490818      66  490827  490824      67  490830  490824      67  490830
  490827      66  490836  490833      67  490839  490833      67  490839  490836
      66  490845  490842      67  490848  490842      67  490848  490845      66
  490854  490851      67  490857  490851      67  490857  490854      66  490863
  490860      67  490866  490860      67  490866  490863      66  490872  490869
      67  490875  490869      67  490875  490872      66  490881  490878      67
  490884  490878      67  490884  490881      66  490890  490887      67  490893
  490887      67  490893  490890      66  490899  490896      67  490902  490896
      67  490902  490899      66  490908  490905      67  490911  490905      67
  490911  490908      66  490917  490914      67  490920  490914      67  490920
  490917      66  490926  490923      67  490929  490923      67  490929  490926
      66  490935  490932      67  490938  490932      67  490938  490935      66
  490944  490941      67  490947  490941      67  490947  490944      66  490953
  490950      67  490956  490950      67  490956  490953      66  490962  490959
      67  490965  490959      67  490965  490962      66  490971  490968      67
  490974  490968      67  490974  490971      66  490980  490977      67  490983
  490977      67  490983  490980      66  490989  490986      67  490992  490986
      67  490992  490989      66  490998  490995      67  491001  490995      67
  491001  490998      66  491007  491004      67  491010  491004      67  491010
  491007      66  491016  491013      67  491019  491013      67  491019  491016
      66  491025  491022      67  491028  491022      67  491028  491025      66
  491034  491031      67  491037  491031      67  491037  491034      66  491043
  491040      67  491046  491040      67  491046  491043      66  491052  491049
      67  491055  491049      67  491055  491052      66  491061  491058      67
  491064  491058      67  491064  491061      66  491070  491067      67  491073
  491067      67  491073  491070      66  491079  491076      67  491082  491076
      67  491082  491079      66  491088  491085      67  491091  491085      67
  491091  491088      66  491097  491094      67  491100  491094      67  491100
  491097      66  491106  491103      67  491109  491103      67  491109  491106
      66  491115  491112      67  491118  491112      67  491118  491115      66
  491124  491121      67  491127  491121      67  491127  491124      66  491133
  491130      67  491136  491130      67  491136  491133      66  491142  491139
      67  491145  491139      67  491145  491142      66  491151  491148      67
  491154  491148      67  491154  491151      66  491160  491157      67  491163
  491157      67  491163  491160      66  491169  491166      67  491172  491166
      67  491172  491169      66  491178  491175      67  491181  491175      67
  491181  491178      66  491187  491184      67  491190  491184      67  491190
  491187      66  491196  491193      67  491199  491193      67  491199  491196
      66  491205  491202      67  491208  491202      67  491208  491205      66
  491214  491211      67  491217  491211      67  491217  491214      66  491223
  491220      67  491226  491220      67  491226  491223      66  491232  491229
      67  491235  491229      67  491235  491232      66  491241  491238      67
  491244  491238      67  491244  491241      66  491250  491247      67  491253
  491247      67  491253  491250      66  491259  491256      67  491262  491256
      67  491262  491259      66  491268  491265      67  491271  491265      67
  491271  491268      66  491277  491274      67  491280  491274      67  491280
  491277      66  491286  491283      67  491289  491283      67  491289  491286
      66  491295  491292      67  491298  491292      67  491298  491295      66
  491304  491301      67  491307  491301      67  491307  491304      66  491313
  491310      67  491316  491310      67  491316  491313      66  491322  491319
      67  491325  491319      67  491325  491322      66  491331  491328      67
  491334  491328      67  491334  491331      66  491340  491337      67  491343
  491337      67  491343  491340      66  491349  491346      67  491352  491346
      67  491352  491349      66  491358  491355      67  491361  491355      67
  491361  491358      66  491367  491364      67  491370  491364      67  491370
  491367      66  491376  491373      67  491379  491373      67  491379  491376
      66  491385  491382      67  491388  491382      67  491388  491385      66
  491394  491391      67  491397  491391      67  491397  491394      66  491403
  491400      67  491406  491400      67  491406  491403      66  491412  491409
      67  491415  491409      67  491415  491412      66  491421  491418      67
  491424  491418      67  491424  491421      66  491430  491427      67  491433
  491427      67  491433  491430      66  491439  491436      67  491442  491436
      67  491442  491439      66  491448  491445      67  491451  491445      67
  491451  491448      66  491457  491454      67  491460  491454      67  491460
  491457      66  491466  491463      67  491469  491463      67  491469  491466
      66  491475  491472      67  491478  491472      67  491478  491475      66
  491484  491481      67  491487  491481      67  491487  491484      66  491493
  491490      67  491496  491490      67  491496  491493      66  491502  491499
      67  491505  491499      67  491505  491502      66  491511  491508      67
  491514  491508      67  491514  491511      66  491520  491517      67  491523
  491517      67  491523  491520      66  491529  491526      67  491532  491526
      67  491532  491529      66  491538  491535      67  491541  491535      67
  491541  491538      66  491547  491544      67  491550  491544      67  491550
  491547      66  491556  491553      67  491559  491553      67  491559  491556
      66  491565  491562      67  491568  491562      67  491568  491565      66
  491574  491571      67  491577  491571      67  491577  491574      66  491583
  491580      67  491586  491580      67  491586  491583      66  491592  491589
      67  491595  491589      67  491595  491592      66  491601  491598      67
  491604  491598      67  491604  491601      66  491610  491607      67  491613
  491607      67  491613  491610      66  491619  491616      67  491622  491616
      67  491622  491619      66  491628  491625      67  491631  491625      67
  491631  491628      66  491637  491634      67  491640  491634      67  491640
  491637      66  491646  491643      67  491649  491643      67  491649  491646
      66  491655  491652      67  491658  491652      67  491658  491655      66
  491664  491661      67  491667  491661      67  491667  491664      66  491673
  491670      67  491676  491670      67  491676  491673      66  491682  491679
      67  491685  491679      67  491685  491682      66  491691  491688      67
  491694  491688      67  491694  491691      66  491700  491697      67  491703
  491697      67  491703  491700      66  491709  491706      67  491712  491706
      67  491712  491709      66  491718  491715      67  491721  491715      67
  491721  491718      66  491727  491724      67  491730  491724      67  491730
  491727      66  491736  491733      67  491739  491733      67  491739  491736
      66  491745  491742      67  491748  491742      67  491748  491745      66
  491754  491751      67  491757  491751      67  491757  491754      66  491763
  491760      67  491766  491760      67  491766  491763      66  491772  491769
      67  491775  491769      67  491775  491772      66  491781  491778      67
  491784  491778      67  491784  491781      66  491790  491787      67  491793
  491787      67  491793  491790      66  491799  491796      67  491802  491796
      67  491802  491799      66  491808  491805      67  491811  491805      67
  491811  491808      66  491817  491814      67  491820  491814      67  491820
  491817      66  491826  491823      67  491829  491823      67  491829  491826
      66  491835  491832      67  491838  491832      67  491838  491835      66
  491844  491841      67  491847  491841      67  491847  491844      66  491853
  491850      67  491856  491850      67  491856  491853      66  491862  491859
      67  491865  491859      67  491865  491862      66  491871  491868      67
  491874  491868      67  491874  491871      66  491880  491877      67  491883
  491877      67  491883  491880      66  491889  491886      67  491892  491886
      67  491892  491889      66  491898  491895      67  491901  491895      67
  491901  491898      66  491907  491904      67  491910  491904      67  491910
  491907      66  491916  491913      67  491919  491913      67  491919  491916
      66  491925  491922      67  491928  491922      67  491928  491925      66
  491934  491931      67  491937  491931      67  491937  491934      66  491943
  491940      67  491946  491940      67  491946  491943      66  491952  491949
      67  491955  491949      67  491955  491952      66  491961  491958      67
  491964  491958      67  491964  491961      66  491970  491967      67  491973
  491967      67  491973  491970      66  491979  491976      67  491982  491976
      67  491982  491979      66  491988  491985      67  491991  491985      67
  491991  491988      66  491997  491994      67  492000  491994      67  492000
  491997      66  492006  492003      67  492009  492003      67  492009  492006
      66  492015  492012      67  492018  492012      67  492018  492015      66
  492024  492021      67  492027  492021      67  492027  492024      66  492033
  492030      67  492036  492030      67  492036  492033      66  492042  492039
      67  492045  492039      67  492045  492042      66  492051  492048      67
  492054  492048      67  492054  492051      66  492060  492057      67  492063
  492057      67  492063  492060      66  492069  492066      67  492072  492066
      67  492072  492069      66  492078  492075      67  492081  492075      67
  492081  492078      66  492087  492084      67  492090  492084      67  492090
  492087      66  492096  492093      67  492099  492093      67  492099  492096
      66  492105  492102      67  492108  492102      67  492108  492105      66
  492114  492111      67  492117  492111      67  492117  492114      66  492123
  492120      67  492126  492120      67  492126  492123      66  492132  492129
      67  492135  492129      67  492135  492132      66  492141  492138      67
  492144  492138      67  492144  492141      66  492150  492147      67  492153
  492147      67  492153  492150      66  492159  492156      67  492162  492156
      67  492162  492159      66  492168  492165      67  492171  492165      67
  492171  492168      66  492177  492174      67  492180  492174      67  492180
  492177      66  492186  492183      67  492189  492183      67  492189  492186
      66  492195  492192      67  492198  492192      67  492198  492195      66
  492204  492201      67  492207  492201      67  492207  492204      66  492213
  492210      67  492216  492210      67  492216  492213      66  492222  492219
      67  492225  492219      67  492225  492222      66  492231  492228      67
  492234  492228      67  492234  492231      66  492240  492237      67  492243
  492237      67  492243  492240      66  492249  492246      67  492252  492246
      67  492252  492249      66  492258  492255      67  492261  492255      67
  492261  492258      66  492267  492264      67  492270  492264      67  492270
  492267      66  492276  492273      67  492279  492273      67  492279  492276
      66  492285  492282      67  492288  492282      67  492288  492285      66
  492294  492291      67  492297  492291      67  492297  492294      66  492303
  492300      67  492306  492300      67  492306  492303      66  492312  492309
      67  492315  492309      67  492315  492312      66  492321  492318      67
  492324  492318      67  492324  492321      66  492330  492327      67  492333
  492327      67  492333  492330      66  492339  492336      67  492342  492336
      67  492342  492339      66  492348  492345      67  492351  492345      67
  492351  492348      66  492357  492354      67  492360  492354      67  492360
  492357      66  492366  492363      67  492369  492363      67  492369  492366
      66  492375  492372      67  492378  492372      67  492378  492375      66
  492384  492381      67  492387  492381      67  492387  492384      66  492393
  492390      67  492396  492390      67  492396  492393      66  492402  492399
      67  492405  492399      67  492405  492402      66  492411  492408      67
  492414  492408      67  492414  492411      66  492420  492417      67  492423
  492417      67  492423  492420      66  492429  492426      67  492432  492426
      67  492432  492429      66  492438  492435      67  492441  492435      67
  492441  492438      66  492447  492444      67  492450  492444      67  492450
  492447      66  492456  492453      67  492459  492453      67  492459  492456
      66  492465  492462      67  492468  492462      67  492468  492465      66
  492474  492471      67  492477  492471      67  492477  492474      66  492483
  492480      67  492486  492480      67  492486  492483      66  492492  492489
      67  492495  492489      67  492495  492492      66  492501  492498      67
  492504  492498      67  492504  492501      66  492510  492507      67  492513
  492507      67  492513  492510      66  492519  492516      67  492522  492516
      67  492522  492519      66  492528  492525      67  492531  492525      67
  492531  492528      66  492537  492534      67  492540  492534      67  492540
  492537      66  492546  492543      67  492549  492543      67  492549  492546
      66  492555  492552      67  492558  492552      67  492558  492555      66
  492564  492561      67  492567  492561      67  492567  492564      66  492573
  492570      67  492576  492570      67  492576  492573      66  492582  492579
      67  492585  492579      67  492585  492582      66  492591  492588      67
  492594  492588      67  492594  492591      66  492600  492597      67  492603
  492597      67  492603  492600      66  492609  492606      67  492612  492606
      67  492612  492609      66  492618  492615      67  492621  492615      67
  492621  492618      66  492627  492624      67  492630  492624      67  492630
  492627      66  492636  492633      67  492639  492633      67  492639  492636
      66  492645  492642      67  492648  492642      67  492648  492645      66
  492654  492651      67  492657  492651      67  492657  492654      66  492663
  492660      67  492666  492660      67  492666  492663      66  492672  492669
      67  492675  492669      67  492675  492672      66  492681  492678      67
  492684  492678      67  492684  492681      66  492690  492687      67  492693
  492687      67  492693  492690      66  492699  492696      67  492702  492696
      67  492702  492699      66  492708  492705      67  492711  492705      67
  492711  492708      66  492717  492714      67  492720  492714      67  492720
  492717      66  492726  492723      67  492729  492723      67  492729  492726
      66  492735  492732      67  492738  492732      67  492738  492735      66
  492744  492741      67  492747  492741      67  492747  492744      66  492753
  492750      67  492756  492750      67  492756  492753      66  492762  492759
      67  492765  492759      67  492765  492762      66  492771  492768      67
  492774  492768      67  492774  492771      66  492780  492777      67  492783
  492777      67  492783  492780      66  492789  492786      67  492792  492786
      67  492792  492789      66  492798  492795      67  492801  492795      67
  492801  492798      66  492807  492804      67  492810  492804      67  492810
  492807      66  492816  492813      67  492819  492813      67  492819  492816
      66  492825  492822      67  492828  492822      67  492828  492825      66
  492834  492831      67  492837  492831      67  492837  492834      66  492843
  492840      67  492846  492840      67  492846  492843      66  492852  492849
      67  492855  492849      67  492855  492852      66  492861  492858      67
  492864  492858      67  492864  492861      66  492870  492867      67  492873
  492867      67  492873  492870      66  492879  492876      67  492882  492876
      67  492882  492879      66  492888  492885      67  492891  492885      67
  492891  492888      66  492897  492894      67  492900  492894      67  492900
  492897      66  492906  492903      67  492909  492903      67  492909  492906
      66  492915  492912      67  492918  492912      67  492918  492915      66
  492924  492921      67  492927  492921      67  492927  492924      66  492933
  492930      67  492936  492930      67  492936  492933      66  492942  492939
      67  492945  492939      67  492945  492942      66  492951  492948      67
  492954  492948      67  492954  492951      66  492960  492957      67  492963
  492957      67  492963  492960      66  492969  492966      67  492972  492966
      67  492972  492969      66  492978  492975      67  492981  492975      67
  492981  492978      66  492987  492984      67  492990  492984      67  492990
  492987      66  492996  492993      67  492999  492993      67  492999  492996
      66  493005  493002      67  493008  493002      67  493008  493005      66
  493014  493011      67  493017  493011      67  493017  493014      66  493023
  493020      67  493026  493020      67  493026  493023      66  493032  493029
      67  493035  493029      67  493035  493032      66  493041  493038      67
  493044  493038      67  493044  493041      66  493050  493047      67  493053
  493047      67  493053  493050      66  493059  493056      67  493062  493056
      67  493062  493059      66  493068  493065      67  493071  493065      67
  493071  493068      66  493077  493074      67  493080  493074      67  493080
  493077      66  493086  493083      67  493089  493083      67  493089  493086
      66  493095  493092      67  493098  493092      67  493098  493095      66
  493104  493101      67  493107  493101      67  493107  493104      66  493113
  493110      67  493116  493110      67  493116  493113      66  493122  493119
      67  493125  493119      67  493125  493122      66  493131  493128      67
  493134  493128      67  493134  493131      66  493140  493137      67  493143
  493137      67  493143  493140      66  493149  493146      67  493152  493146
      67  493152  493149      66  493158  493155      67  493161  493155      67
  493161  493158      66  493167  493164      67  493170  493164      67  493170
  493167      66  493176  493173      67  493179  493173      67  493179  493176
      66  493185  493182      67  493188  493182      67  493188  493185      66
  493194  493191      67  493197  493191      67  493197  493194      66  493203
  493200      67  493206  493200      67  493206  493203      66  493212  493209
      67  493215  493209      67  493215  493212      66  493221  493218      67
  493224  493218      67  493224  493221      66  493230  493227      67  493233
  493227      67  493233  493230      66  493239  493236      67  493242  493236
      67  493242  493239      66  493248  493245      67  493251  493245      67
  493251  493248      66  493257  493254      67  493260  493254      67  493260
  493257      66  493266  493263      67  493269  493263      67  493269  493266
      66  493275  493272      67  493278  493272      67  493278  493275      66
  493284  493281      67  493287  493281      67  493287  493284      66  493293
  493290      67  493296  493290      67  493296  493293      66  493302  493299
      67  493305  493299      67  493305  493302      66  493311  493308      67
  493314  493308      67  493314  493311      66  493320  493317      67  493323
  493317      67  493323  493320      66  493329  493326      67  493332  493326
      67  493332  493329      66  493338  493335      67  493341  493335      67
  493341  493338      66  493347  493344      67  493350  493344      67  493350
  493347      66  493356  493353      67  493359  493353      67  493359  493356
      66  493365  493362      67  493368  493362      67  493368  493365      66
  493374  493371      67  493377  493371      67  493377  493374      66  493383
  493380      67  493386  493380      67  493386  493383      66  493392  493389
      67  493395  493389      67  493395  493392      66  493401  493398      67
  493404  493398      67  493404  493401      66  493410  493407      67  493413
  493407      67  493413  493410      66  493419  493416      67  493422  493416
      67  493422  493419      66  493428  493425      67  493431  493425      67
  493431  493428      66  493437  493434      67  493440  493434      67  493440
  493437      66  493446  493443      67  493449  493443      67  493449  493446
      66  493455  493452      67  493458  493452      67  493458  493455      66
  493464  493461      67  493467  493461      67  493467  493464      66  493473
  493470      67  493476  493470      67  493476  493473      66  493482  493479
      67  493485  493479      67  493485  493482      66  493491  493488      67
  493494  493488      67  493494  493491      66  493500  493497      67  493503
  493497      67  493503  493500      66  493509  493506      67  493512  493506
      67  493512  493509      66  493518  493515      67  493521  493515      67
  493521  493518      66  493527  493524      67  493530  493524      67  493530
  493527      66  493536  493533      67  493539  493533      67  493539  493536
      66  493545  493542      67  493548  493542      67  493548  493545      66
  493554  493551      67  493557  493551      67  493557  493554      66  493563
  493560      67  493566  493560      67  493566  493563      66  493572  493569
      67  493575  493569      67  493575  493572      66  493581  493578      67
  493584  493578      67  493584  493581      66  493590  493587      67  493593
  493587      67  493593  493590      66  493599  493596      67  493602  493596
      67  493602  493599      66  493608  493605      67  493611  493605      67
  493611  493608      66  493617  493614      67  493620  493614      67  493620
  493617      66  493626  493623      67  493629  493623      67  493629  493626
      66  493635  493632      67  493638  493632      67  493638  493635      66
  493644  493641      67  493647  493641      67  493647  493644      66  493653
  493650      67  493656  493650      67  493656  493653      66  493662  493659
      67  493665  493659      67  493665  493662      66  493671  493668      67
  493674  493668      67  493674  493671      66  493680  493677      67  493683
  493677      67  493683  493680      66  493689  493686      67  493692  493686
      67  493692  493689      66  493698  493695      67  493701  493695      67
  493701  493698      66  493707  493704      67  493710  493704      67  493710
  493707      66  493716  493713      67  493719  493713      67  493719  493716
      66  493725  493722      67  493728  493722      67  493728  493725      66
  493734  493731      67  493737  493731      67  493737  493734      66  493743
  493740      67  493746  493740      67  493746  493743      66  493752  493749
      67  493755  493749      67  493755  493752      66  493761  493758      67
  493764  493758      67  493764  493761      66  493770  493767      67  493773
  493767      67  493773  493770      66  493779  493776      67  493782  493776
      67  493782  493779      66  493788  493785      67  493791  493785      67
  493791  493788      66  493797  493794      67  493800  493794      67  493800
  493797      66  493806  493803      67  493809  493803      67  493809  493806
      66  493815  493812      67  493818  493812      67  493818  493815      66
  493824  493821      67  493827  493821      67  493827  493824      66  493833
  493830      67  493836  493830      67  493836  493833      66  493842  493839
      67  493845  493839      67  493845  493842      66  493851  493848      67
  493854  493848      67  493854  493851      66  493860  493857      67  493863
  493857      67  493863  493860      66  493869  493866      67  493872  493866
      67  493872  493869      66  493878  493875      67  493881  493875      67
  493881  493878      66  493887  493884      67  493890  493884      67  493890
  493887      66  493896  493893      67  493899  493893      67  493899  493896
      66  493905  493902      67  493908  493902      67  493908  493905      66
  493914  493911      67  493917  493911      67  493917  493914      66  493923
  493920      67  493926  493920      67  493926  493923      66  493932  493929
      67  493935  493929      67  493935  493932      66  493941  493938      67
  493944  493938      67  493944  493941      66  493950  493947      67  493953
  493947      67  493953  493950      66  493959  493956      67  493962  493956
      67  493962  493959      66  493968  493965      67  493971  493965      67
  493971  493968      66  493977  493974      67  493980  493974      67  493980
  493977      66  493986  493983      67  493989  493983      67  493989  493986
      66  493995  493992      67  493998  493992      67  493998  493995      66
  494004  494001      67  494007  494001      67  494007  494004      66  494013
  494010      67  494016  494010      67  494016  494013      66  494022  494019
      67  494025  494019      67  494025  494022      66  494031  494028      67
  494034  494028      67  494034  494031      66  494040  494037      67  494043
  494037      67  494043  494040      66  494049  494046      67  494052  494046
      67  494052  494049      66  494058  494055      67  494061  494055      67
  494061  494058      66  494067  494064      67  494070  494064      67  494070
  494067      66  494076  494073      67  494079  494073      67  494079  494076
      66  494085  494082      67  494088  494082      67  494088  494085      66
  494094  494091      67  494097  494091      67  494097  494094      66  494103
  494100      67  494106  494100      67  494106  494103      66  494112  494109
      67  494115  494109      67  494115  494112      66  494121  494118      67
  494124  494118      67  494124  494121      66  494130  494127      67  494133
  494127      67  494133  494130      66  494139  494136      67  494142  494136
      67  494142  494139      66  494148  494145      67  494151  494145      67
  494151  494148      66  494157  494154      67  494160  494154      67  494160
  494157      66  494166  494163      67  494169  494163      67  494169  494166
      66  494175  494172      67  494178  494172      67  494178  494175      66
  494184  494181      67  494187  494181      67  494187  494184      66  494193
  494190      67  494196  494190      67  494196  494193      66  494202  494199
      67  494205  494199      67  494205  494202      66  494211  494208      67
  494214  494208      67  494214  494211      66  494220  494217      67  494223
  494217      67  494223  494220      66  494229  494226      67  494232  494226
      67  494232  494229      66  494238  494235      67  494241  494235      67
  494241  494238      66  494247  494244      67  494250  494244      67  494250
  494247      66  494256  494253      67  494259  494253      67  494259  494256
      66  494265  494262      67  494268  494262      67  494268  494265      66
  494274  494271      67  494277  494271      67  494277  494274      66  494283
  494280      67  494286  494280      67  494286  494283      66  494292  494289
      67  494295  494289      67  494295  494292      66  494301  494298      67
  494304  494298      67  494304  494301      66  494310  494307      67  494313
  494307      67  494313  494310      66  494319  494316      67  494322  494316
      67  494322  494319      66  494328  494325      67  494331  494325      67
  494331  494328      66  494337  494334      67  494340  494334      67  494340
  494337      66  494346  494343      67  494349  494343      67  494349  494346
      66  494355  494352      67  494358  494352      67  494358  494355      66
  494364  494361      67  494367  494361      67  494367  494364      66  494373
  494370      67  494376  494370      67  494376  494373      66  494382  494379
      67  494385  494379      67  494385  494382      66  494391  494388      67
  494394  494388      67  494394  494391      66  494400  494397      67  494403
  494397      67  494403  494400      66  494409  494406      67  494412  494406
      67  494412  494409      66  494418  494415      67  494421  494415      67
  494421  494418      66  494427  494424      67  494430  494424      67  494430
  494427      66  494436  494433      67  494439  494433      67  494439  494436
      66  494445  494442      67  494448  494442      67  494448  494445      66
  494454  494451      67  494457  494451      67  494457  494454      66  494463
  494460      67  494466  494460      67  494466  494463      66  494472  494469
      67  494475  494469      67  494475  494472      66  494481  494478      67
  494484  494478      67  494484  494481      66  494490  494487      67  494493
  494487      67  494493  494490      66  494499  494496      67  494502  494496
      67  494502  494499      66  494508  494505      67  494511  494505      67
  494511  494508      66  494517  494514      67  494520  494514      67  494520
  494517      66  494526  494523      67  494529  494523      67  494529  494526
      66  494535  494532      67  494538  494532      67  494538  494535      66
  494544  494541      67  494547  494541      67  494547  494544      66  494553
  494550      67  494556  494550      67  494556  494553      66  494562  494559
      67  494565  494559      67  494565  494562      66  494571  494568      67
  494574  494568      67  494574  494571      66  494580  494577      67  494583
  494577      67  494583  494580      66  494589  494586      67  494592  494586
      67  494592  494589      66  494598  494595      67  494601  494595      67
  494601  494598      66  494607  494604      67  494610  494604      67  494610
  494607      66  494616  494613      67  494619  494613      67  494619  494616
      66  494625  494622      67  494628  494622      67  494628  494625      66
  494634  494631      67  494637  494631      67  494637  494634      66  494643
  494640      67  494646  494640      67  494646  494643      66  494652  494649
      67  494655  494649      67  494655  494652      66  494661  494658      67
  494664  494658      67  494664  494661      66  494670  494667      67  494673
  494667      67  494673  494670      66  494679  494676      67  494682  494676
      67  494682  494679      66  494688  494685      67  494691  494685      67
  494691  494688      66  494697  494694      67  494700  494694      67  494700
  494697      66  494706  494703      67  494709  494703      67  494709  494706
      66  494715  494712      67  494718  494712      67  494718  494715      66
  494724  494721      67  494727  494721      67  494727  494724      66  494733
  494730      67  494736  494730      67  494736  494733      66  494742  494739
      67  494745  494739      67  494745  494742      66  494751  494748      67
  494754  494748      67  494754  494751      66  494760  494757      67  494763
  494757      67  494763  494760      66  494769  494766      67  494772  494766
      67  494772  494769      66  494778  494775      67  494781  494775      67
  494781  494778      66  494787  494784      67  494790  494784      67  494790
  494787      66  494796  494793      67  494799  494793      67  494799  494796
      66  494805  494802      67  494808  494802      67  494808  494805      66
  494814  494811      67  494817  494811      67  494817  494814      66  494823
  494820      67  494826  494820      67  494826  494823      66  494832  494829
      67  494835  494829      67  494835  494832      66  494841  494838      67
  494844  494838      67  494844  494841      66  494850  494847      67  494853
  494847      67  494853  494850      66  494859  494856      67  494862  494856
      67  494862  494859      66  494868  494865      67  494871  494865      67
  494871  494868      66  494877  494874      67  494880  494874      67  494880
  494877      66  494886  494883      67  494889  494883      67  494889  494886
      66  494895  494892      67  494898  494892      67  494898  494895      66
  494904  494901      67  494907  494901      67  494907  494904      66  494913
  494910      67  494916  494910      67  494916  494913      66  494922  494919
      67  494925  494919      67  494925  494922      66  494931  494928      67
  494934  494928      67  494934  494931      66  494940  494937      67  494943
  494937      67  494943  494940      66  494949  494946      67  494952  494946
      67  494952  494949      66  494958  494955      67  494961  494955      67
  494961  494958      66  494967  494964      67  494970  494964      67  494970
  494967      66  494976  494973      67  494979  494973      67  494979  494976
      66  494985  494982      67  494988  494982      67  494988  494985      66
  494994  494991      67  494997  494991      67  494997  494994      66  495003
  495000      67  495006  495000      67  495006  495003      66  495012  495009
      67  495015  495009      67  495015  495012      66  495021  495018      67
  495024  495018      67  495024  495021      66  495030  495027      67  495033
  495027      67  495033  495030      66  495039  495036      67  495042  495036
      67  495042  495039      66  495048  495045      67  495051  495045      67
  495051  495048      66  495057  495054      67  495060  495054      67  495060
  495057      66  495066  495063      67  495069  495063      67  495069  495066
      66  495075  495072      67  495078  495072      67  495078  495075      66
  495084  495081      67  495087  495081      67  495087  495084      66  495093
  495090      67  495096  495090      67  495096  495093      66  495102  495099
      67  495105  495099      67  495105  495102      66  495111  495108      67
  495114  495108      67  495114  495111      66  495120  495117      67  495123
  495117      67  495123  495120      66  495129  495126      67  495132  495126
      67  495132  495129      66  495138  495135      67  495141  495135      67
  495141  495138      66  495147  495144      67  495150  495144      67  495150
  495147      66  495156  495153      67  495159  495153      67  495159  495156
      66  495165  495162      67  495168  495162      67  495168  495165      66
  495174  495171      67  495177  495171      67  495177  495174      66  495183
  495180      67  495186  495180      67  495186  495183      66  495192  495189
      67  495195  495189      67  495195  495192      66  495201  495198      67
  495204  495198      67  495204  495201      66  495210  495207      67  495213
  495207      67  495213  495210      66  495219  495216      67  495222  495216
      67  495222  495219      66  495228  495225      67  495231  495225      67
  495231  495228      66  495237  495234      67  495240  495234      67  495240
  495237      66  495246  495243      67  495249  495243      67  495249  495246
      66  495255  495252      67  495258  495252      67  495258  495255      66
  495264  495261      67  495267  495261      67  495267  495264      66  495273
  495270      67  495276  495270      67  495276  495273      66  495282  495279
      67  495285  495279      67  495285  495282      66  495291  495288      67
  495294  495288      67  495294  495291      66  495300  495297      67  495303
  495297      67  495303  495300      66  495309  495306      67  495312  495306
      67  495312  495309      66  495318  495315      67  495321  495315      67
  495321  495318      66  495327  495324      67  495330  495324      67  495330
  495327      66  495336  495333      67  495339  495333      67  495339  495336
      66  495345  495342      67  495348  495342      67  495348  495345      66
  495354  495351      67  495357  495351      67  495357  495354      66  495363
  495360      67  495366  495360      67  495366  495363      66  495372  495369
      67  495375  495369      67  495375  495372      66  495381  495378      67
  495384  495378      67  495384  495381      66  495390  495387      67  495393
  495387      67  495393  495390      66  495399  495396      67  495402  495396
      67  495402  495399      66  495408  495405      67  495411  495405      67
  495411  495408      66  495417  495414      67  495420  495414      67  495420
  495417      66  495426  495423      67  495429  495423      67  495429  495426
      66  495435  495432      67  495438  495432      67  495438  495435      66
  495444  495441      67  495447  495441      67  495447  495444      66  495453
  495450      67  495456  495450      67  495456  495453      66  495462  495459
      67  495465  495459      67  495465  495462      66  495471  495468      67
  495474  495468      67  495474  495471      66  495480  495477      67  495483
  495477      67  495483  495480      66  495489  495486      67  495492  495486
      67  495492  495489      66  495498  495495      67  495501  495495      67
  495501  495498      66  495507  495504      67  495510  495504      67  495510
  495507      66  495516  495513      67  495519  495513      67  495519  495516
      66  495525  495522      67  495528  495522      67  495528  495525      66
  495534  495531      67  495537  495531      67  495537  495534      66  495543
  495540      67  495546  495540      67  495546  495543      66  495552  495549
      67  495555  495549      67  495555  495552      66  495561  495558      67
  495564  495558      67  495564  495561      66  495570  495567      67  495573
  495567      67  495573  495570      66  495579  495576      67  495582  495576
      67  495582  495579      66  495588  495585      67  495591  495585      67
  495591  495588      66  495597  495594      67  495600  495594      67  495600
  495597      66  495606  495603      67  495609  495603      67  495609  495606
      66  495615  495612      67  495618  495612      67  495618  495615      66
  495624  495621      67  495627  495621      67  495627  495624      66  495633
  495630      67  495636  495630      67  495636  495633      66  495642  495639
      67  495645  495639      67  495645  495642      66  495651  495648      67
  495654  495648      67  495654  495651      66  495660  495657      67  495663
  495657      67  495663  495660      66  495669  495666      67  495672  495666
      67  495672  495669      66  495678  495675      67  495681  495675      67
  495681  495678      66  495687  495684      67  495690  495684      67  495690
  495687      66  495696  495693      67  495699  495693      67  495699  495696
      66  495705  495702      67  495708  495702      67  495708  495705      66
  495714  495711      67  495717  495711      67  495717  495714      66  495723
  495720      67  495726  495720      67  495726  495723      66  495732  495729
      67  495735  495729      67  495735  495732      66  495741  495738      67
  495744  495738      67  495744  495741      66  495750  495747      67  495753
  495747      67  495753  495750      66  495759  495756      67  495762  495756
      67  495762  495759      66  495768  495765      67  495771  495765      67
  495771  495768      66  495777  495774      67  495780  495774      67  495780
  495777      66  495786  495783      67  495789  495783      67  495789  495786
      66  495795  495792      67  495798  495792      67  495798  495795      66
  495804  495801      67  495807  495801      67  495807  495804      66  495813
  495810      67  495816  495810      67  495816  495813      66  495822  495819
      67  495825  495819      67  495825  495822      66  495831  495828      67
  495834  495828      67  495834  495831      66  495840  495837      67  495843
  495837      67  495843  495840      66  495849  495846      67  495852  495846
      67  495852  495849      66  495858  495855      67  495861  495855      67
  495861  495858      66  495867  495864      67  495870  495864      67  495870
  495867      66  495876  495873      67  495879  495873      67  495879  495876
      66  495885  495882      67  495888  495882      67  495888  495885      66
  495894  495891      67  495897  495891      67  495897  495894      66  495903
  495900      67  495906  495900      67  495906  495903      66  495912  495909
      67  495915  495909      67  495915  495912      66  495921  495918      67
  495924  495918      67  495924  495921      66  495930  495927      67  495933
  495927      67  495933  495930      66  495939  495936      67  495942  495936
      67  495942  495939      66  495948  495945      67  495951  495945      67
  495951  495948      66  495957  495954      67  495960  495954      67  495960
  495957      66  495966  495963      67  495969  495963      67  495969  495966
      66  495975  495972      67  495978  495972      67  495978  495975      66
  495984  495981      67  495987  495981      67  495987  495984      66  495993
  495990      67  495996  495990      67  495996  495993      66  496002  495999
      67  496005  495999      67  496005  496002      66  496011  496008      67
  496014  496008      67  496014  496011      66  496020  496017      67  496023
  496017      67  496023  496020      66  496029  496026      67  496032  496026
      67  496032  496029      66  496038  496035      67  496041  496035      67
  496041  496038      66  496047  496044      67  496050  496044      67  496050
  496047      66  496056  496053      67  496059  496053      67  496059  496056
      66  496065  496062      67  496068  496062      67  496068  496065      66
  496074  496071      67  496077  496071      67  496077  496074      66  496083
  496080      67  496086  496080      67  496086  496083      66  496092  496089
      67  496095  496089      67  496095  496092      66  496101  496098      67
  496104  496098      67  496104  496101      66  496110  496107      67  496113
  496107      67  496113  496110      66  496119  496116      67  496122  496116
      67  496122  496119      66  496128  496125      67  496131  496125      67
  496131  496128      66  496137  496134      67  496140  496134      67  496140
  496137      66  496146  496143      67  496149  496143      67  496149  496146
      66  496155  496152      67  496158  496152      67  496158  496155      66
  496164  496161      67  496167  496161      67  496167  496164      66  496173
  496170      67  496176  496170      67  496176  496173      66  496182  496179
      67  496185  496179      67  496185  496182      66  496191  496188      67
  496194  496188      67  496194  496191      66  496200  496197      67  496203
  496197      67  496203  496200      66  496209  496206      67  496212  496206
      67  496212  496209      66  496218  496215      67  496221  496215      67
  496221  496218      66  496227  496224      67  496230  496224      67  496230
  496227      66  496236  496233      67  496239  496233      67  496239  496236
      66  496245  496242      67  496248  496242      67  496248  496245      66
  496254  496251      67  496257  496251      67  496257  496254      66  496263
  496260      67  496266  496260      67  496266  496263      66  496272  496269
      67  496275  496269      67  496275  496272      66  496281  496278      67
  496284  496278      67  496284  496281      66  496290  496287      67  496293
  496287      67  496293  496290      66  496299  496296      67  496302  496296
      67  496302  496299      66  496308  496305      67  496311  496305      67
  496311  496308      66  496317  496314      67  496320  496314      67  496320
  496317      66  496326  496323      67  496329  496323      67  496329  496326
      66  496335  496332      67  496338  496332      67  496338  496335      66
  496344  496341      67  496347  496341      67  496347  496344      66  496353
  496350      67  496356  496350      67  496356  496353      66  496362  496359
      67  496365  496359      67  496365  496362      66  496371  496368      67
  496374  496368      67  496374  496371      66  496380  496377      67  496383
  496377      67  496383  496380      66  496389  496386      67  496392  496386
      67  496392  496389      66  496398  496395      67  496401  496395      67
  496401  496398      66  496407  496404      67  496410  496404      67  496410
  496407      66  496416  496413      67  496419  496413      67  496419  496416
      66  496425  496422      67  496428  496422      67  496428  496425      66
  496434  496431      67  496437  496431      67  496437  496434      66  496443
  496440      67  496446  496440      67  496446  496443      66  496452  496449
      67  496455  496449      67  496455  496452      66  496461  496458      67
  496464  496458      67  496464  496461      66  496470  496467      67  496473
  496467      67  496473  496470      66  496479  496476      67  496482  496476
      67  496482  496479      66  496488  496485      67  496491  496485      67
  496491  496488      66  496497  496494      67  496500  496494      67  496500
  496497      66  496506  496503      67  496509  496503      67  496509  496506
      66  496515  496512      67  496518  496512      67  496518  496515      66
  496524  496521      67  496527  496521      67  496527  496524      66  496533
  496530      67  496536  496530      67  496536  496533      66  496542  496539
      67  496545  496539      67  496545  496542      66  496551  496548      67
  496554  496548      67  496554  496551      66  496560  496557      67  496563
  496557      67  496563  496560      66  496569  496566      67  496572  496566
      67  496572  496569      66  496578  496575      67  496581  496575      67
  496581  496578      66  496587  496584      67  496590  496584      67  496590
  496587      66  496596  496593      67  496599  496593      67  496599  496596
      66  496605  496602      67  496608  496602      67  496608  496605      66
  496614  496611      67  496617  496611      67  496617  496614      66  496623
  496620      67  496626  496620      67  496626  496623      66  496632  496629
      67  496635  496629      67  496635  496632      66  496641  496638      67
  496644  496638      67  496644  496641      66  496650  496647      67  496653
  496647      67  496653  496650      66  496659  496656      67  496662  496656
      67  496662  496659      66  496668  496665      67  496671  496665      67
  496671  496668      66  496677  496674      67  496680  496674      67  496680
  496677      66  496686  496683      67  496689  496683      67  496689  496686
      66  496695  496692      67  496698  496692      67  496698  496695      66
  496704  496701      67  496707  496701      67  496707  496704      66  496713
  496710      67  496716  496710      67  496716  496713      66  496722  496719
      67  496725  496719      67  496725  496722      66  496731  496728      67
  496734  496728      67  496734  496731      66  496740  496737      67  496743
  496737      67  496743  496740      66  496749  496746      67  496752  496746
      67  496752  496749      66  496758  496755      67  496761  496755      67
  496761  496758      66  496767  496764      67  496770  496764      67  496770
  496767      66  496776  496773      67  496779  496773      67  496779  496776
      66  496785  496782      67  496788  496782      67  496788  496785      66
  496794  496791      67  496797  496791      67  496797  496794      66  496803
  496800      67  496806  496800      67  496806  496803      66  496812  496809
      67  496815  496809      67  496815  496812      66  496821  496818      67
  496824  496818      67  496824  496821      66  496830  496827      67  496833
  496827      67  496833  496830      66  496839  496836      67  496842  496836
      67  496842  496839      66  496848  496845      67  496851  496845      67
  496851  496848      66  496857  496854      67  496860  496854      67  496860
  496857      66  496866  496863      67  496869  496863      67  496869  496866
      66  496875  496872      67  496878  496872      67  496878  496875      66
  496884  496881      67  496887  496881      67  496887  496884      66  496893
  496890      67  496896  496890      67  496896  496893      66  496902  496899
      67  496905  496899      67  496905  496902      66  496911  496908      67
  496914  496908      67  496914  496911      66  496920  496917      67  496923
  496917      67  496923  496920      66  496929  496926      67  496932  496926
      67  496932  496929      66  496938  496935      67  496941  496935      67
  496941  496938      66  496947  496944      67  496950  496944      67  496950
  496947      66  496956  496953      67  496959  496953      67  496959  496956
      66  496965  496962      67  496968  496962      67  496968  496965      66
  496974  496971      67  496977  496971      67  496977  496974      66  496983
  496980      67  496986  496980      67  496986  496983      66  496992  496989
      67  496995  496989      67  496995  496992      66  497001  496998      67
  497004  496998      67  497004  497001      66  497010  497007      67  497013
  497007      67  497013  497010      66  497019  497016      67  497022  497016
      67  497022  497019      66  497028  497025      67  497031  497025      67
  497031  497028      66  497037  497034      67  497040  497034      67  497040
  497037      66  497046  497043      67  497049  497043      67  497049  497046
      66  497055  497052      67  497058  497052      67  497058  497055      66
  497064  497061      67  497067  497061      67  497067  497064      66  497073
  497070      67  497076  497070      67  497076  497073      66  497082  497079
      67  497085  497079      67  497085  497082      66  497091  497088      67
  497094  497088      67  497094  497091      66  497100  497097      67  497103
  497097      67  497103  497100      66  497109  497106      67  497112  497106
      67  497112  497109      66  497118  497115      67  497121  497115      67
  497121  497118      66  497127  497124      67  497130  497124      67  497130
  497127      66  497136  497133      67  497139  497133      67  497139  497136
      66  497145  497142      67  497148  497142      67  497148  497145      66
  497154  497151      67  497157  497151      67  497157  497154      66  497163
  497160      67  497166  497160      67  497166  497163      66  497172  497169
      67  497175  497169      67  497175  497172      66  497181  497178      67
  497184  497178      67  497184  497181      66  497190  497187      67  497193
  497187      67  497193  497190      66  497199  497196      67  497202  497196
      67  497202  497199      66  497208  497205      67  497211  497205      67
  497211  497208      66  497217  497214      67  497220  497214      67  497220
  497217      66  497226  497223      67  497229  497223      67  497229  497226
      66  497235  497232      67  497238  497232      67  497238  497235      66
  497244  497241      67  497247  497241      67  497247  497244      66  497253
  497250      67  497256  497250      67  497256  497253      66  497262  497259
      67  497265  497259      67  497265  497262      66  497271  497268      67
  497274  497268      67  497274  497271      66  497280  497277      67  497283
  497277      67  497283  497280      66  497289  497286      67  497292  497286
      67  497292  497289      66  497298  497295      67  497301  497295      67
  497301  497298      66  497307  497304      67  497310  497304      67  497310
  497307      66  497316  497313      67  497319  497313      67  497319  497316
      66  497325  497322      67  497328  497322      67  497328  497325      66
  497334  497331      67  497337  497331      67  497337  497334      66  497343
  497340      67  497346  497340      67  497346  497343      66  497352  497349
      67  497355  497349      67  497355  497352      66  497361  497358      67
  497364  497358      67  497364  497361      66  497370  497367      67  497373
  497367      67  497373  497370      66  497379  497376      67  497382  497376
      67  497382  497379      66  497388  497385      67  497391  497385      67
  497391  497388      66  497397  497394      67  497400  497394      67  497400
  497397      66  497406  497403      67  497409  497403      67  497409  497406
      66  497415  497412      67  497418  497412      67  497418  497415      66
  497424  497421      67  497427  497421      67  497427  497424      66  497433
  497430      67  497436  497430      67  497436  497433      66  497442  497439
      67  497445  497439      67  497445  497442      66  497451  497448      67
  497454  497448      67  497454  497451      66  497460  497457      67  497463
  497457      67  497463  497460      66  497469  497466      67  497472  497466
      67  497472  497469      66  497478  497475      67  497481  497475      67
  497481  497478      66  497487  497484      67  497490  497484      67  497490
  497487      66  497496  497493      67  497499  497493      67  497499  497496
      66  497505  497502      67  497508  497502      67  497508  497505      66
  497514  497511      67  497517  497511      67  497517  497514      66  497523
  497520      67  497526  497520      67  497526  497523      66  497532  497529
      67  497535  497529      67  497535  497532      66  497541  497538      67
  497544  497538      67  497544  497541      66  497550  497547      67  497553
  497547      67  497553  497550      66  497559  497556      67  497562  497556
      67  497562  497559      66  497568  497565      67  497571  497565      67
  497571  497568      66  497577  497574      67  497580  497574      67  497580
  497577      66  497586  497583      67  497589  497583      67  497589  497586
      66  497595  497592      67  497598  497592      67  497598  497595      66
  497604  497601      67  497607  497601      67  497607  497604      66  497613
  497610      67  497616  497610      67  497616  497613      66  497622  497619
      67  497625  497619      67  497625  497622      66  497631  497628      67
  497634  497628      67  497634  497631      66  497640  497637      67  497643
  497637      67  497643  497640      66  497649  497646      67  497652  497646
      67  497652  497649      66  497658  497655      67  497661  497655      67
  497661  497658      66  497667  497664      67  497670  497664      67  497670
  497667      66  497676  497673      67  497679  497673      67  497679  497676
      66  497685  497682      67  497688  497682      67  497688  497685      66
  497694  497691      67  497697  497691      67  497697  497694      66  497703
  497700      67  497706  497700      67  497706  497703      66  497712  497709
      67  497715  497709      67  497715  497712      66  497721  497718      67
  497724  497718      67  497724  497721      66  497730  497727      67  497733
  497727      67  497733  497730      66  497739  497736      67  497742  497736
      67  497742  497739      66  497748  497745      67  497751  497745      67
  497751  497748      66  497757  497754      67  497760  497754      67  497760
  497757      66  497766  497763      67  497769  497763      67  497769  497766
      66  497775  497772      67  497778  497772      67  497778  497775      66
  497784  497781      67  497787  497781      67  497787  497784      66  497793
  497790      67  497796  497790      67  497796  497793      66  497802  497799
      67  497805  497799      67  497805  497802      66  497811  497808      67
  497814  497808      67  497814  497811      66  497820  497817      67  497823
  497817      67  497823  497820      66  497829  497826      67  497832  497826
      67  497832  497829      66  497838  497835      67  497841  497835      67
  497841  497838      66  497847  497844      67  497850  497844      67  497850
  497847      66  497856  497853      67  497859  497853      67  497859  497856
      66  497865  497862      67  497868  497862      67  497868  497865      66
  497874  497871      67  497877  497871      67  497877  497874      66  497883
  497880      67  497886  497880      67  497886  497883      66  497892  497889
      67  497895  497889      67  497895  497892      66  497901  497898      67
  497904  497898      67  497904  497901      66  497910  497907      67  497913
  497907      67  497913  497910      66  497919  497916      67  497922  497916
      67  497922  497919      66  497928  497925      67  497931  497925      67
  497931  497928      66  497937  497934      67  497940  497934      67  497940
  497937      66  497946  497943      67  497949  497943      67  497949  497946
      66  497955  497952      67  497958  497952      67  497958  497955      66
  497964  497961      67  497967  497961      67  497967  497964      66  497973
  497970      67  497976  497970      67  497976  497973      66  497982  497979
      67  497985  497979      67  497985  497982      66  497991  497988      67
  497994  497988      67  497994  497991      66  498000  497997      67  498003
  497997      67  498003  498000      66  498009  498006      67  498012  498006
      67  498012  498009      66  498018  498015      67  498021  498015      67
  498021  498018      66  498027  498024      67  498030  498024      67  498030
  498027      66  498036  498033      67  498039  498033      67  498039  498036
      66  498045  498042      67  498048  498042      67  498048  498045      66
  498054  498051      67  498057  498051      67  498057  498054      66  498063
  498060      67  498066  498060      67  498066  498063      66  498072  498069
      67  498075  498069      67  498075  498072      66  498081  498078      67
  498084  498078      67  498084  498081      66  498090  498087      67  498093
  498087      67  498093  498090      66  498099  498096      67  498102  498096
      67  498102  498099      66  498108  498105      67  498111  498105      67
  498111  498108      66  498117  498114      67  498120  498114      67  498120
  498117      66  498126  498123      67  498129  498123      67  498129  498126
      66  498135  498132      67  498138  498132      67  498138  498135      66
  498144  498141      67  498147  498141      67  498147  498144      66  498153
  498150      67  498156  498150      67  498156  498153      66  498162  498159
      67  498165  498159      67  498165  498162      66  498171  498168      67
  498174  498168      67  498174  498171      66  498180  498177      67  498183
  498177      67  498183  498180      66  498189  498186      67  498192  498186
      67  498192  498189      66  498198  498195      67  498201  498195      67
  498201  498198      66  498207  498204      67  498210  498204      67  498210
  498207      66  498216  498213      67  498219  498213      67  498219  498216
      66  498225  498222      67  498228  498222      67  498228  498225      66
  498234  498231      67  498237  498231      67  498237  498234      66  498243
  498240      67  498246  498240      67  498246  498243      66  498252  498249
      67  498255  498249      67  498255  498252      66  498261  498258      67
  498264  498258      67  498264  498261      66  498270  498267      67  498273
  498267      67  498273  498270      66  498279  498276      67  498282  498276
      67  498282  498279      66  498288  498285      67  498291  498285      67
  498291  498288      66  498297  498294      67  498300  498294      67  498300
  498297      66  498306  498303      67  498309  498303      67  498309  498306
      66  498315  498312      67  498318  498312      67  498318  498315      66
  498324  498321      67  498327  498321      67  498327  498324      66  498333
  498330      67  498336  498330      67  498336  498333      66  498342  498339
      67  498345  498339      67  498345  498342      66  498351  498348      67
  498354  498348      67  498354  498351      66  498360  498357      67  498363
  498357      67  498363  498360      66  498369  498366      67  498372  498366
      67  498372  498369      66  498378  498375      67  498381  498375      67
  498381  498378      66  498387  498384      67  498390  498384      67  498390
  498387      66  498396  498393      67  498399  498393      67  498399  498396
      66  498405  498402      67  498408  498402      67  498408  498405      66
  498414  498411      67  498417  498411      67  498417  498414      66  498423
  498420      67  498426  498420      67  498426  498423      66  498432  498429
      67  498435  498429      67  498435  498432      66  498441  498438      67
  498444  498438      67  498444  498441      66  498450  498447      67  498453
  498447      67  498453  498450      66  498459  498456      67  498462  498456
      67  498462  498459      66  498468  498465      67  498471  498465      67
  498471  498468      66  498477  498474      67  498480  498474      67  498480
  498477      66  498486  498483      67  498489  498483      67  498489  498486
      66  498495  498492      67  498498  498492      67  498498  498495      66
  498504  498501      67  498507  498501      67  498507  498504      66  498513
  498510      67  498516  498510      67  498516  498513      66  498522  498519
      67  498525  498519      67  498525  498522      66  498531  498528      67
  498534  498528      67  498534  498531      66  498540  498537      67  498543
  498537      67  498543  498540      66  498549  498546      67  498552  498546
      67  498552  498549      66  498558  498555      67  498561  498555      67
  498561  498558      66  498567  498564      67  498570  498564      67  498570
  498567      66  498576  498573      67  498579  498573      67  498579  498576
      66  498585  498582      67  498588  498582      67  498588  498585      66
  498594  498591      67  498597  498591      67  498597  498594      66  498603
  498600      67  498606  498600      67  498606  498603      66  498612  498609
      67  498615  498609      67  498615  498612      66  498621  498618      67
  498624  498618      67  498624  498621      66  498630  498627      67  498633
  498627      67  498633  498630      66  498639  498636      67  498642  498636
      67  498642  498639      66  498648  498645      67  498651  498645      67
  498651  498648      66  498657  498654      67  498660  498654      67  498660
  498657      66  498666  498663      67  498669  498663      67  498669  498666
      66  498675  498672      67  498678  498672      67  498678  498675      66
  498684  498681      67  498687  498681      67  498687  498684      66  498693
  498690      67  498696  498690      67  498696  498693      66  498702  498699
      67  498705  498699      67  498705  498702      66  498711  498708      67
  498714  498708      67  498714  498711      66  498720  498717      67  498723
  498717      67  498723  498720      66  498729  498726      67  498732  498726
      67  498732  498729      66  498738  498735      67  498741  498735      67
  498741  498738      66  498747  498744      67  498750  498744      67  498750
  498747      66  498756  498753      67  498759  498753      67  498759  498756
      66  498765  498762      67  498768  498762      67  498768  498765      66
  498774  498771      67  498777  498771      67  498777  498774      66  498783
  498780      67  498786  498780      67  498786  498783      66  498792  498789
      67  498795  498789      67  498795  498792      66  498801  498798      67
  498804  498798      67  498804  498801      66  498810  498807      67  498813
  498807      67  498813  498810      66  498819  498816      67  498822  498816
      67  498822  498819      66  498828  498825      67  498831  498825      67
  498831  498828      66  498837  498834      67  498840  498834      67  498840
  498837      66  498846  498843      67  498849  498843      67  498849  498846
      66  498855  498852      67  498858  498852      67  498858  498855      66
  498864  498861      67  498867  498861      67  498867  498864      66  498873
  498870      67  498876  498870      67  498876  498873      66  498882  498879
      67  498885  498879      67  498885  498882      66  498891  498888      67
  498894  498888      67  498894  498891      66  498900  498897      67  498903
  498897      67  498903  498900      66  498909  498906      67  498912  498906
      67  498912  498909      66  498918  498915      67  498921  498915      67
  498921  498918      66  498927  498924      67  498930  498924      67  498930
  498927      66  498936  498933      67  498939  498933      67  498939  498936
      66  498945  498942      67  498948  498942      67  498948  498945      66
  498954  498951      67  498957  498951      67  498957  498954      66  498963
  498960      67  498966  498960      67  498966  498963      66  498972  498969
      67  498975  498969      67  498975  498972      66  498981  498978      67
  498984  498978      67  498984  498981      66  498990  498987      67  498993
  498987      67  498993  498990      66  498999  498996      67  499002  498996
      67  499002  498999      66  499008  499005      67  499011  499005      67
  499011  499008      66  499017  499014      67  499020  499014      67  499020
  499017      66  499026  499023      67  499029  499023      67  499029  499026
      66  499035  499032      67  499038  499032      67  499038  499035      66
  499044  499041      67  499047  499041      67  499047  499044      66  499053
  499050      67  499056  499050      67  499056  499053      66  499062  499059
      67  499065  499059      67  499065  499062      66  499071  499068      67
  499074  499068      67  499074  499071      66  499080  499077      67  499083
  499077      67  499083  499080      66  499089  499086      67  499092  499086
      67  499092  499089      66  499098  499095      67  499101  499095      67
  499101  499098      66  499107  499104      67  499110  499104      67  499110
  499107      66  499116  499113      67  499119  499113      67  499119  499116
      66  499125  499122      67  499128  499122      67  499128  499125      66
  499134  499131      67  499137  499131      67  499137  499134      66  499143
  499140      67  499146  499140      67  499146  499143      66  499152  499149
      67  499155  499149      67  499155  499152      66  499161  499158      67
  499164  499158      67  499164  499161      66  499170  499167      67  499173
  499167      67  499173  499170      66  499179  499176      67  499182  499176
      67  499182  499179      66  499188  499185      67  499191  499185      67
  499191  499188      66  499197  499194      67  499200  499194      67  499200
  499197      66  499206  499203      67  499209  499203      67  499209  499206
      66  499215  499212      67  499218  499212      67  499218  499215      66
  499224  499221      67  499227  499221      67  499227  499224      66  499233
  499230      67  499236  499230      67  499236  499233      66  499242  499239
      67  499245  499239      67  499245  499242      66  499251  499248      67
  499254  499248      67  499254  499251      66  499260  499257      67  499263
  499257      67  499263  499260      66  499269  499266      67  499272  499266
      67  499272  499269      66  499278  499275      67  499281  499275      67
  499281  499278      66  499287  499284      67  499290  499284      67  499290
  499287      66  499296  499293      67  499299  499293      67  499299  499296
      66  499305  499302      67  499308  499302      67  499308  499305      66
  499314  499311      67  499317  499311      67  499317  499314      66  499323
  499320      67  499326  499320      67  499326  499323      66  499332  499329
      67  499335  499329      67  499335  499332      66  499341  499338      67
  499344  499338      67  499344  499341      66  499350  499347      67  499353
  499347      67  499353  499350      66  499359  499356      67  499362  499356
      67  499362  499359      66  499368  499365      67  499371  499365      67
  499371  499368      66  499377  499374      67  499380  499374      67  499380
  499377      66  499386  499383      67  499389  499383      67  499389  499386
      66  499395  499392      67  499398  499392      67  499398  499395      66
  499404  499401      67  499407  499401      67  499407  499404      66  499413
  499410      67  499416  499410      67  499416  499413      66  499422  499419
      67  499425  499419      67  499425  499422      66  499431  499428      67
  499434  499428      67  499434  499431      66  499440  499437      67  499443
  499437      67  499443  499440      66  499449  499446      67  499452  499446
      67  499452  499449      66  499458  499455      67  499461  499455      67
  499461  499458      66  499467  499464      67  499470  499464      67  499470
  499467      66  499476  499473      67  499479  499473      67  499479  499476
      66  499485  499482      67  499488  499482      67  499488  499485      66
  499494  499491      67  499497  499491      67  499497  499494      66  499503
  499500      67  499506  499500      67  499506  499503      66  499512  499509
      67  499515  499509      67  499515  499512      66  499521  499518      67
  499524  499518      67  499524  499521      66  499530  499527      67  499533
  499527      67  499533  499530      66  499539  499536      67  499542  499536
      67  499542  499539      66  499548  499545      67  499551  499545      67
  499551  499548      66  499557  499554      67  499560  499554      67  499560
  499557      66  499566  499563      67  499569  499563      67  499569  499566
      66  499575  499572      67  499578  499572      67  499578  499575      66
  499584  499581      67  499587  499581      67  499587  499584      66  499593
  499590      67  499596  499590      67  499596  499593      66  499602  499599
      67  499605  499599      67  499605  499602      66  499611  499608      67
  499614  499608      67  499614  499611      66  499620  499617      67  499623
  499617      67  499623  499620      66  499629  499626      67  499632  499626
      67  499632  499629      66  499638  499635      67  499641  499635      67
  499641  499638      66  499647  499644      67  499650  499644      67  499650
  499647      66  499656  499653      67  499659  499653      67  499659  499656
      66  499665  499662      67  499668  499662      67  499668  499665      66
  499674  499671      67  499677  499671      67  499677  499674      66  499683
  499680      67  499686  499680      67  499686  499683      66  499692  499689
      67  499695  499689      67  499695  499692      66  499701  499698      67
  499704  499698      67  499704  499701      66  499710  499707      67  499713
  499707      67  499713  499710      66  499719  499716      67  499722  499716
      67  499722  499719      66  499728  499725      67  499731  499725      67
  499731  499728      66  499737  499734      67  499740  499734      67  499740
  499737      66  499746  499743      67  499749  499743      67  499749  499746
      66  499755  499752      67  499758  499752      67  499758  499755      66
  499764  499761      67  499767  499761      67  499767  499764      66  499773
  499770      67  499776  499770      67  499776  499773      66  499782  499779
      67  499785  499779      67  499785  499782      66  499791  499788      67
  499794  499788      67  499794  499791      66  499800  499797      67  499803
  499797      67  499803  499800      66  499809  499806      67  499812  499806
      67  499812  499809      66  499818  499815      67  499821  499815      67
  499821  499818      66  499827  499824      67  499830  499824      67  499830
  499827      66  499836  499833      67  499839  499833      67  499839  499836
      66  499845  499842      67  499848  499842      67  499848  499845      66
  499854  499851      67  499857  499851      67  499857  499854      66  499863
  499860      67  499866  499860      67  499866  499863      66  499872  499869
      67  499875  499869      67  499875  499872      66  499881  499878      67
  499884  499878      67  499884  499881      66  499890  499887      67  499893
  499887      67  499893  499890      66  499899  499896      67  499902  499896
      67  499902  499899      66  499908  499905      67  499911  499905      67
  499911  499908      66  499917  499914      67  499920  499914      67  499920
  499917      66  499926  499923      67  499929  499923      67  499929  499926
      66  499935  499932      67  499938  499932      67  499938  499935      66
  499944  499941      67  499947  499941      67  499947  499944      66  499953
  499950      67  499956  499950      67  499956  499953      66  499962  499959
      67  499965  499959      67  499965  499962      66  499971  499968      67
  499974  499968      67  499974  499971      66  499980  499977      67  499983
  499977      67  499983  499980      66  499989  499986      67  499992  499986
      67  499992  499989      66  499998  499995      67  500001  499995      67
  500001  499998      66  500007  500004      67  500010  500004      67  500010
  500007      66  500016  500013      67  500019  500013      67  500019  500016
      66  500025  500022      67  500028  500022      67  500028  500025      66
  500034  500031      67  500037  500031      67  500037  500034      66  500043
  500040      67  500046  500040      67  500046  500043      66  500052  500049
      67  500055  500049      67  500055  500052      66  500061  500058      67
  500064  500058      67  500064  500061      66  500070  500067      67  500073
  500067      67  500073  500070      66  500079  500076      67  500082  500076
      67  500082  500079      66  500088  500085      67  500091  500085      67
  500091  500088      66  500097  500094      67  500100  500094      67  500100
  500097      66  500106  500103      67  500109  500103      67  500109  500106
      66  500115  500112      67  500118  500112      67  500118  500115      66
  500124  500121      67  500127  500121      67  500127  500124      66  500133
  500130      67  500136  500130      67  500136  500133      66  500142  500139
      67  500145  500139      67  500145  500142      66  500151  500148      67
  500154  500148      67  500154  500151      66  500160  500157      67  500163
  500157      67  500163  500160      66  500169  500166      67  500172  500166
      67  500172  500169      66  500178  500175      67  500181  500175      67
  500181  500178      66  500187  500184      67  500190  500184      67  500190
  500187      66  500196  500193      67  500199  500193      67  500199  500196
      66  500205  500202      67  500208  500202      67  500208  500205      66
  500214  500211      67  500217  500211      67  500217  500214      66  500223
  500220      67  500226  500220      67  500226  500223      66  500232  500229
      67  500235  500229      67  500235  500232      66  500241  500238      67
  500244  500238      67  500244  500241      66  500250  500247      67  500253
  500247      67  500253  500250      66  500259  500256      67  500262  500256
      67  500262  500259      66  500268  500265      67  500271  500265      67
  500271  500268      66  500277  500274      67  500280  500274      67  500280
  500277      66  500286  500283      67  500289  500283      67  500289  500286
      66  500295  500292      67  500298  500292      67  500298  500295      66
  500304  500301      67  500307  500301      67  500307  500304      66  500313
  500310      67  500316  500310      67  500316  500313      66  500322  500319
      67  500325  500319      67  500325  500322      66  500331  500328      67
  500334  500328      67  500334  500331      66  500340  500337      67  500343
  500337      67  500343  500340      66  500349  500346      67  500352  500346
      67  500352  500349      66  500358  500355      67  500361  500355      67
  500361  500358      66  500367  500364      67  500370  500364      67  500370
  500367      66  500376  500373      67  500379  500373      67  500379  500376
      66  500385  500382      67  500388  500382      67  500388  500385      66
  500394  500391      67  500397  500391      67  500397  500394      66  500403
  500400      67  500406  500400      67  500406  500403      66  500412  500409
      67  500415  500409      67  500415  500412      66  500421  500418      67
  500424  500418      67  500424  500421      66  500430  500427      67  500433
  500427      67  500433  500430      66  500439  500436      67  500442  500436
      67  500442  500439      66  500448  500445      67  500451  500445      67
  500451  500448      66  500457  500454      67  500460  500454      67  500460
  500457      66  500466  500463      67  500469  500463      67  500469  500466
      66  500475  500472      67  500478  500472      67  500478  500475      66
  500484  500481      67  500487  500481      67  500487  500484      66  500493
  500490      67  500496  500490      67  500496  500493      66  500502  500499
      67  500505  500499      67  500505  500502      66  500511  500508      67
  500514  500508      67  500514  500511      66  500520  500517      67  500523
  500517      67  500523  500520      66  500529  500526      67  500532  500526
      67  500532  500529      66  500538  500535      67  500541  500535      67
  500541  500538      66  500547  500544      67  500550  500544      67  500550
  500547      66  500556  500553      67  500559  500553      67  500559  500556
      66  500565  500562      67  500568  500562      67  500568  500565      66
  500574  500571      67  500577  500571      67  500577  500574      66  500583
  500580      67  500586  500580      67  500586  500583      66  500592  500589
      67  500595  500589      67  500595  500592      66  500601  500598      67
  500604  500598      67  500604  500601      66  500610  500607      67  500613
  500607      67  500613  500610      66  500619  500616      67  500622  500616
      67  500622  500619      66  500628  500625      67  500631  500625      67
  500631  500628      66  500637  500634      67  500640  500634      67  500640
  500637      66  500646  500643      67  500649  500643      67  500649  500646
      66  500655  500652      67  500658  500652      67  500658  500655      66
  500664  500661      67  500667  500661      67  500667  500664      66  500673
  500670      67  500676  500670      67  500676  500673      66  500682  500679
      67  500685  500679      67  500685  500682      66  500691  500688      67
  500694  500688      67  500694  500691      66  500700  500697      67  500703
  500697      67  500703  500700      66  500709  500706      67  500712  500706
      67  500712  500709      66  500718  500715      67  500721  500715      67
  500721  500718      66  500727  500724      67  500730  500724      67  500730
  500727      66  500736  500733      67  500739  500733      67  500739  500736
      66  500745  500742      67  500748  500742      67  500748  500745      66
  500754  500751      67  500757  500751      67  500757  500754      66  500763
  500760      67  500766  500760      67  500766  500763      66  500772  500769
      67  500775  500769      67  500775  500772      66  500781  500778      67
  500784  500778      67  500784  500781      66  500790  500787      67  500793
  500787      67  500793  500790      66  500799  500796      67  500802  500796
      67  500802  500799      66  500808  500805      67  500811  500805      67
  500811  500808      66  500817  500814      67  500820  500814      67  500820
  500817      66  500826  500823      67  500829  500823      67  500829  500826
      66  500835  500832      67  500838  500832      67  500838  500835      66
  500844  500841      67  500847  500841      67  500847  500844      66  500853
  500850      67  500856  500850      67  500856  500853      66  500862  500859
      67  500865  500859      67  500865  500862      66  500871  500868      67
  500874  500868      67  500874  500871      66  500880  500877      67  500883
  500877      67  500883  500880      66  500889  500886      67  500892  500886
      67  500892  500889      66  500898  500895      67  500901  500895      67
  500901  500898      66  500907  500904      67  500910  500904      67  500910
  500907      66  500916  500913      67  500919  500913      67  500919  500916
      66  500925  500922      67  500928  500922      67  500928  500925      66
  500934  500931      67  500937  500931      67  500937  500934      66  500943
  500940      67  500946  500940      67  500946  500943      66  500952  500949
      67  500955  500949      67  500955  500952      66  500961  500958      67
  500964  500958      67  500964  500961      66  500970  500967      67  500973
  500967      67  500973  500970      66  500979  500976      67  500982  500976
      67  500982  500979      66  500988  500985      67  500991  500985      67
  500991  500988      66  500997  500994      67  501000  500994      67  501000
  500997      66  501006  501003      67  501009  501003      67  501009  501006
      66  501015  501012      67  501018  501012      67  501018  501015      66
  501024  501021      67  501027  501021      67  501027  501024      66  501033
  501030      67  501036  501030      67  501036  501033      66  501042  501039
      67  501045  501039      67  501045  501042      66  501051  501048      67
  501054  501048      67  501054  501051      66  501060  501057      67  501063
  501057      67  501063  501060      66  501069  501066      67  501072  501066
      67  501072  501069      66  501078  501075      67  501081  501075      67
  501081  501078      66  501087  501084      67  501090  501084      67  501090
  501087      66  501096  501093      67  501099  501093      67  501099  501096
      66  501105  501102      67  501108  501102      67  501108  501105      66
  501114  501111      67  501117  501111      67  501117  501114      66  501123
  501120      67  501126  501120      67  501126  501123      66  501132  501129
      67  501135  501129      67  501135  501132      66  501141  501138      67
  501144  501138      67  501144  501141      66  501150  501147      67  501153
  501147      67  501153  501150      66  501159  501156      67  501162  501156
      67  501162  501159      66  501168  501165      67  501171  501165      67
  501171  501168      66  501177  501174      67  501180  501174      67  501180
  501177      66  501186  501183      67  501189  501183      67  501189  501186
      66  501195  501192      67  501198  501192      67  501198  501195      66
  501204  501201      67  501207  501201      67  501207  501204      66  501213
  501210      67  501216  501210      67  501216  501213      66  501222  501219
      67  501225  501219      67  501225  501222      66  501231  501228      67
  501234  501228      67  501234  501231      66  501240  501237      67  501243
  501237      67  501243  501240      66  501249  501246      67  501252  501246
      67  501252  501249      66  501258  501255      67  501261  501255      67
  501261  501258      66  501267  501264      67  501270  501264      67  501270
  501267      66  501276  501273      67  501279  501273      67  501279  501276
      66  501285  501282      67  501288  501282      67  501288  501285      66
  501294  501291      67  501297  501291      67  501297  501294      66  501303
  501300      67  501306  501300      67  501306  501303      66  501312  501309
      67  501315  501309      67  501315  501312      66  501321  501318      67
  501324  501318      67  501324  501321      66  501330  501327      67  501333
  501327      67  501333  501330      66  501339  501336      67  501342  501336
      67  501342  501339      66  501348  501345      67  501351  501345      67
  501351  501348      66  501357  501354      67  501360  501354      67  501360
  501357      66  501366  501363      67  501369  501363      67  501369  501366
      66  501375  501372      67  501378  501372      67  501378  501375      66
  501384  501381      67  501387  501381      67  501387  501384      66  501393
  501390      67  501396  501390      67  501396  501393      66  501402  501399
      67  501405  501399      67  501405  501402      66  501411  501408      67
  501414  501408      67  501414  501411      66  501420  501417      67  501423
  501417      67  501423  501420      66  501429  501426      67  501432  501426
      67  501432  501429      66  501438  501435      67  501441  501435      67
  501441  501438      66  501447  501444      67  501450  501444      67  501450
  501447      66  501456  501453      67  501459  501453      67  501459  501456
      66  501465  501462      67  501468  501462      67  501468  501465      66
  501474  501471      67  501477  501471      67  501477  501474      66  501483
  501480      67  501486  501480      67  501486  501483      66  501492  501489
      67  501495  501489      67  501495  501492      66  501501  501498      67
  501504  501498      67  501504  501501      66  501510  501507      67  501513
  501507      67  501513  501510      66  501519  501516      67  501522  501516
      67  501522  501519      66  501528  501525      67  501531  501525      67
  501531  501528      66  501537  501534      67  501540  501534      67  501540
  501537      66  501546  501543      67  501549  501543      67  501549  501546
      66  501555  501552      67  501558  501552      67  501558  501555      66
  501564  501561      67  501567  501561      67  501567  501564      66  501573
  501570      67  501576  501570      67  501576  501573      66  501582  501579
      67  501585  501579      67  501585  501582      66  501591  501588      67
  501594  501588      67  501594  501591      66  501600  501597      67  501603
  501597      67  501603  501600      66  501609  501606      67  501612  501606
      67  501612  501609      66  501618  501615      67  501621  501615      67
  501621  501618      66  501627  501624      67  501630  501624      67  501630
  501627      66  501636  501633      67  501639  501633      67  501639  501636
      66  501645  501642      67  501648  501642      67  501648  501645      66
  501654  501651      67  501657  501651      67  501657  501654      66  501663
  501660      67  501666  501660      67  501666  501663      66  501672  501669
      67  501675  501669      67  501675  501672      66  501681  501678      67
  501684  501678      67  501684  501681      66  501690  501687      67  501693
  501687      67  501693  501690      66  501699  501696      67  501702  501696
      67  501702  501699      66  501708  501705      67  501711  501705      67
  501711  501708      66  501717  501714      67  501720  501714      67  501720
  501717      66  501726  501723      67  501729  501723      67  501729  501726
      66  501735  501732      67  501738  501732      67  501738  501735      66
  501744  501741      67  501747  501741      67  501747  501744      66  501753
  501750      67  501756  501750      67  501756  501753      66  501762  501759
      67  501765  501759      67  501765  501762      66  501771  501768      67
  501774  501768      67  501774  501771      66  501780  501777      67  501783
  501777      67  501783  501780      66  501789  501786      67  501792  501786
      67  501792  501789      66  501798  501795      67  501801  501795      67
  501801  501798      66  501807  501804      67  501810  501804      67  501810
  501807      66  501816  501813      67  501819  501813      67  501819  501816
      66  501825  501822      67  501828  501822      67  501828  501825      66
  501834  501831      67  501837  501831      67  501837  501834      66  501843
  501840      67  501846  501840      67  501846  501843      66  501852  501849
      67  501855  501849      67  501855  501852      66  501861  501858      67
  501864  501858      67  501864  501861      66  501870  501867      67  501873
  501867      67  501873  501870      66  501879  501876      67  501882  501876
      67  501882  501879      66  501888  501885      67  501891  501885      67
  501891  501888      66  501897  501894      67  501900  501894      67  501900
  501897      66  501906  501903      67  501909  501903      67  501909  501906
      66  501915  501912      67  501918  501912      67  501918  501915      66
  501924  501921      67  501927  501921      67  501927  501924      66  501933
  501930      67  501936  501930      67  501936  501933      66  501942  501939
      67  501945  501939      67  501945  501942      66  501951  501948      67
  501954  501948      67  501954  501951      66  501960  501957      67  501963
  501957      67  501963  501960      66  501969  501966      67  501972  501966
      67  501972  501969      66  501978  501975      67  501981  501975      67
  501981  501978      66  501987  501984      67  501990  501984      67  501990
  501987      66  501996  501993      67  501999  501993      67  501999  501996
      66  502005  502002      67  502008  502002      67  502008  502005      66
  502014  502011      67  502017  502011      67  502017  502014      66  502023
  502020      67  502026  502020      67  502026  502023      66  502032  502029
      67  502035  502029      67  502035  502032      66  502041  502038      67
  502044  502038      67  502044  502041      66  502050  502047      67  502053
  502047      67  502053  502050      66  502059  502056      67  502062  502056
      67  502062  502059      66  502068  502065      67  502071  502065      67
  502071  502068      66  502077  502074      67  502080  502074      67  502080
  502077      66  502086  502083      67  502089  502083      67  502089  502086
      66  502095  502092      67  502098  502092      67  502098  502095      66
  502104  502101      67  502107  502101      67  502107  502104      66  502113
  502110      67  502116  502110      67  502116  502113      66  502122  502119
      67  502125  502119      67  502125  502122      66  502131  502128      67
  502134  502128      67  502134  502131      66  502140  502137      67  502143
  502137      67  502143  502140      66  502149  502146      67  502152  502146
      67  502152  502149      66  502158  502155      67  502161  502155      67
  502161  502158      66  502167  502164      67  502170  502164      67  502170
  502167      66  502176  502173      67  502179  502173      67  502179  502176
      66  502185  502182      67  502188  502182      67  502188  502185      66
  502194  502191      67  502197  502191      67  502197  502194      66  502203
  502200      67  502206  502200      67  502206  502203      66  502212  502209
      67  502215  502209      67  502215  502212      66  502221  502218      67
  502224  502218      67  502224  502221      66  502230  502227      67  502233
  502227      67  502233  502230      66  502239  502236      67  502242  502236
      67  502242  502239      66  502248  502245      67  502251  502245      67
  502251  502248      66  502257  502254      67  502260  502254      67  502260
  502257      66  502266  502263      67  502269  502263      67  502269  502266
      66  502275  502272      67  502278  502272      67  502278  502275      66
  502284  502281      67  502287  502281      67  502287  502284      66  502293
  502290      67  502296  502290      67  502296  502293      66  502302  502299
      67  502305  502299      67  502305  502302      66  502311  502308      67
  502314  502308      67  502314  502311      66  502320  502317      67  502323
  502317      67  502323  502320      66  502329  502326      67  502332  502326
      67  502332  502329      66  502338  502335      67  502341  502335      67
  502341  502338      66  502347  502344      67  502350  502344      67  502350
  502347      66  502356  502353      67  502359  502353      67  502359  502356
      66  502365  502362      67  502368  502362      67  502368  502365      66
  502374  502371      67  502377  502371      67  502377  502374      66  502383
  502380      67  502386  502380      67  502386  502383      66  502392  502389
      67  502395  502389      67  502395  502392      66  502401  502398      67
  502404  502398      67  502404  502401      66  502410  502407      67  502413
  502407      67  502413  502410      66  502419  502416      67  502422  502416
      67  502422  502419      66  502428  502425      67  502431  502425      67
  502431  502428      66  502437  502434      67  502440  502434      67  502440
  502437      66  502446  502443      67  502449  502443      67  502449  502446
      66  502455  502452      67  502458  502452      67  502458  502455      66
  502464  502461      67  502467  502461      67  502467  502464      66  502473
  502470      67  502476  502470      67  502476  502473      66  502482  502479
      67  502485  502479      67  502485  502482      66  502491  502488      67
  502494  502488      67  502494  502491      66  502500  502497      67  502503
  502497      67  502503  502500      66  502509  502506      67  502512  502506
      67  502512  502509      66  502518  502515      67  502521  502515      67
  502521  502518      66  502527  502524      67  502530  502524      67  502530
  502527      66  502536  502533      67  502539  502533      67  502539  502536
      66  502545  502542      67  502548  502542      67  502548  502545      66
  502554  502551      67  502557  502551      67  502557  502554      66  502563
  502560      67  502566  502560      67  502566  502563      66  502572  502569
      67  502575  502569      67  502575  502572      66  502581  502578      67
  502584  502578      67  502584  502581      66  502590  502587      67  502593
  502587      67  502593  502590      66  502599  502596      67  502602  502596
      67  502602  502599      66  502608  502605      67  502611  502605      67
  502611  502608      66  502617  502614      67  502620  502614      67  502620
  502617      66  502626  502623      67  502629  502623      67  502629  502626
      66  502635  502632      67  502638  502632      67  502638  502635      66
  502644  502641      67  502647  502641      67  502647  502644      66  502653
  502650      67  502656  502650      67  502656  502653      66  502662  502659
      67  502665  502659      67  502665  502662      66  502671  502668      67
  502674  502668      67  502674  502671      66  502680  502677      67  502683
  502677      67  502683  502680      66  502689  502686      67  502692  502686
      67  502692  502689      66  502698  502695      67  502701  502695      67
  502701  502698      66  502707  502704      67  502710  502704      67  502710
  502707      66  502716  502713      67  502719  502713      67  502719  502716
      66  502725  502722      67  502728  502722      67  502728  502725      66
  502734  502731      67  502737  502731      67  502737  502734      66  502743
  502740      67  502746  502740      67  502746  502743      66  502752  502749
      67  502755  502749      67  502755  502752      66  502761  502758      67
  502764  502758      67  502764  502761      66  502770  502767      67  502773
  502767      67  502773  502770      66  502779  502776      67  502782  502776
      67  502782  502779      66  502788  502785      67  502791  502785      67
  502791  502788      66  502797  502794      67  502800  502794      67  502800
  502797      66  502806  502803      67  502809  502803      67  502809  502806
      66  502815  502812      67  502818  502812      67  502818  502815      66
  502824  502821      67  502827  502821      67  502827  502824      66  502833
  502830      67  502836  502830      67  502836  502833      66  502842  502839
      67  502845  502839      67  502845  502842      66  502851  502848      67
  502854  502848      67  502854  502851      66  502860  502857      67  502863
  502857      67  502863  502860      66  502869  502866      67  502872  502866
      67  502872  502869      66  502878  502875      67  502881  502875      67
  502881  502878      66  502887  502884      67  502890  502884      67  502890
  502887      66  502896  502893      67  502899  502893      67  502899  502896
      66  502905  502902      67  502908  502902      67  502908  502905      66
  502914  502911      67  502917  502911      67  502917  502914      66  502923
  502920      67  502926  502920      67  502926  502923      66  502932  502929
      67  502935  502929      67  502935  502932      66  502941  502938      67
  502944  502938      67  502944  502941      66  502950  502947      67  502953
  502947      67  502953  502950      66  502959  502956      67  502962  502956
      67  502962  502959      66  502968  502965      67  502971  502965      67
  502971  502968      66  502977  502974      67  502980  502974      67  502980
  502977      66  502986  502983      67  502989  502983      67  502989  502986
      66  502995  502992      67  502998  502992      67  502998  502995      66
  503004  503001      67  503007  503001      67  503007  503004      66  503013
  503010      67  503016  503010      67  503016  503013      66  503022  503019
      67  503025  503019      67  503025  503022      66  503031  503028      67
  503034  503028      67  503034  503031      66  503040  503037      67  503043
  503037      67  503043  503040      66  503049  503046      67  503052  503046
      67  503052  503049      66  503058  503055      67  503061  503055      67
  503061  503058      66  503067  503064      67  503070  503064      67  503070
  503067      66  503076  503073      67  503079  503073      67  503079  503076
      66  503085  503082      67  503088  503082      67  503088  503085      66
  503094  503091      67  503097  503091      67  503097  503094      66  503103
  503100      67  503106  503100      67  503106  503103      66  503112  503109
      67  503115  503109      67  503115  503112      66  503121  503118      67
  503124  503118      67  503124  503121      66  503130  503127      67  503133
  503127      67  503133  503130      66  503139  503136      67  503142  503136
      67  503142  503139      66  503148  503145      67  503151  503145      67
  503151  503148      66  503157  503154      67  503160  503154      67  503160
  503157      66  503166  503163      67  503169  503163      67  503169  503166
      66  503175  503172      67  503178  503172      67  503178  503175      66
  503184  503181      67  503187  503181      67  503187  503184      66  503193
  503190      67  503196  503190      67  503196  503193      66  503202  503199
      67  503205  503199      67  503205  503202      66  503211  503208      67
  503214  503208      67  503214  503211      66  503220  503217      67  503223
  503217      67  503223  503220      66  503229  503226      67  503232  503226
      67  503232  503229      66  503238  503235      67  503241  503235      67
  503241  503238      66  503247  503244      67  503250  503244      67  503250
  503247      66  503256  503253      67  503259  503253      67  503259  503256
      66  503265  503262      67  503268  503262      67  503268  503265      66
  503274  503271      67  503277  503271      67  503277  503274      66  503283
  503280      67  503286  503280      67  503286  503283      66  503292  503289
      67  503295  503289      67  503295  503292      66  503301  503298      67
  503304  503298      67  503304  503301      66  503310  503307      67  503313
  503307      67  503313  503310      66  503319  503316      67  503322  503316
      67  503322  503319      66  503328  503325      67  503331  503325      67
  503331  503328      66  503337  503334      67  503340  503334      67  503340
  503337      66  503346  503343      67  503349  503343      67  503349  503346
      66  503355  503352      67  503358  503352      67  503358  503355      66
  503364  503361      67  503367  503361      67  503367  503364      66  503373
  503370      67  503376  503370      67  503376  503373      66  503382  503379
      67  503385  503379      67  503385  503382      66  503391  503388      67
  503394  503388      67  503394  503391      66  503400  503397      67  503403
  503397      67  503403  503400      66  503409  503406      67  503412  503406
      67  503412  503409      66  503418  503415      67  503421  503415      67
  503421  503418      66  503427  503424      67  503430  503424      67  503430
  503427      66  503436  503433      67  503439  503433      67  503439  503436
      66  503445  503442      67  503448  503442      67  503448  503445      66
  503454  503451      67  503457  503451      67  503457  503454      66  503463
  503460      67  503466  503460      67  503466  503463      66  503472  503469
      67  503475  503469      67  503475  503472      66  503481  503478      67
  503484  503478      67  503484  503481      66  503490  503487      67  503493
  503487      67  503493  503490      66  503499  503496      67  503502  503496
      67  503502  503499      66  503508  503505      67  503511  503505      67
  503511  503508      66  503517  503514      67  503520  503514      67  503520
  503517      66  503526  503523      67  503529  503523      67  503529  503526
      66  503535  503532      67  503538  503532      67  503538  503535      66
  503544  503541      67  503547  503541      67  503547  503544      66  503553
  503550      67  503556  503550      67  503556  503553      66  503562  503559
      67  503565  503559      67  503565  503562      66  503571  503568      67
  503574  503568      67  503574  503571      66  503580  503577      67  503583
  503577      67  503583  503580      66  503589  503586      67  503592  503586
      67  503592  503589      66  503598  503595      67  503601  503595      67
  503601  503598      66  503607  503604      67  503610  503604      67  503610
  503607      66  503616  503613      67  503619  503613      67  503619  503616
      66  503625  503622      67  503628  503622      67  503628  503625      66
  503634  503631      67  503637  503631      67  503637  503634      66  503643
  503640      67  503646  503640      67  503646  503643      66  503652  503649
      67  503655  503649      67  503655  503652      66  503661  503658      67
  503664  503658      67  503664  503661      66  503670  503667      67  503673
  503667      67  503673  503670      66  503679  503676      67  503682  503676
      67  503682  503679      66  503688  503685      67  503691  503685      67
  503691  503688      66  503697  503694      67  503700  503694      67  503700
  503697      66  503706  503703      67  503709  503703      67  503709  503706
      66  503715  503712      67  503718  503712      67  503718  503715      66
  503724  503721      67  503727  503721      67  503727  503724      66  503733
  503730      67  503736  503730      67  503736  503733      66  503742  503739
      67  503745  503739      67  503745  503742      66  503751  503748      67
  503754  503748      67  503754  503751      66  503760  503757      67  503763
  503757      67  503763  503760      66  503769  503766      67  503772  503766
      67  503772  503769      66  503778  503775      67  503781  503775      67
  503781  503778      66  503787  503784      67  503790  503784      67  503790
  503787      66  503796  503793      67  503799  503793      67  503799  503796
      66  503805  503802      67  503808  503802      67  503808  503805      66
  503814  503811      67  503817  503811      67  503817  503814      66  503823
  503820      67  503826  503820      67  503826  503823      66  503832  503829
      67  503835  503829      67  503835  503832      66  503841  503838      67
  503844  503838      67  503844  503841      66  503850  503847      67  503853
  503847      67  503853  503850      66  503859  503856      67  503862  503856
      67  503862  503859      66  503868  503865      67  503871  503865      67
  503871  503868      66  503877  503874      67  503880  503874      67  503880
  503877      66  503886  503883      67  503889  503883      67  503889  503886
      66  503895  503892      67  503898  503892      67  503898  503895      66
  503904  503901      67  503907  503901      67  503907  503904      66  503913
  503910      67  503916  503910      67  503916  503913      66  503922  503919
      67  503925  503919      67  503925  503922      66  503931  503928      67
  503934  503928      67  503934  503931      66  503940  503937      67  503943
  503937      67  503943  503940      66  503949  503946      67  503952  503946
      67  503952  503949      66  503958  503955      67  503961  503955      67
  503961  503958      66  503967  503964      67  503970  503964      67  503970
  503967      66  503976  503973      67  503979  503973      67  503979  503976
      66  503985  503982      67  503988  503982      67  503988  503985      66
  503994  503991      67  503997  503991      67  503997  503994      66  504003
  504000      67  504006  504000      67  504006  504003      66  504012  504009
      67  504015  504009      67  504015  504012      66  504021  504018      67
  504024  504018      67  504024  504021      66  504030  504027      67  504033
  504027      67  504033  504030      66  504039  504036      67  504042  504036
      67  504042  504039      66  504048  504045      67  504051  504045      67
  504051  504048      66  504057  504054      67  504060  504054      67  504060
  504057      66  504066  504063      67  504069  504063      67  504069  504066
      66  504075  504072      67  504078  504072      67  504078  504075      66
  504084  504081      67  504087  504081      67  504087  504084      66  504093
  504090      67  504096  504090      67  504096  504093      66  504102  504099
      67  504105  504099      67  504105  504102      66  504111  504108      67
  504114  504108      67  504114  504111      66  504120  504117      67  504123
  504117      67  504123  504120      66  504129  504126      67  504132  504126
      67  504132  504129      66  504138  504135      67  504141  504135      67
  504141  504138      66  504147  504144      67  504150  504144      67  504150
  504147      66  504156  504153      67  504159  504153      67  504159  504156
      66  504165  504162      67  504168  504162      67  504168  504165      66
  504174  504171      67  504177  504171      67  504177  504174      66  504183
  504180      67  504186  504180      67  504186  504183      66  504192  504189
      67  504195  504189      67  504195  504192      66  504201  504198      67
  504204  504198      67  504204  504201      66  504210  504207      67  504213
  504207      67  504213  504210      66  504219  504216      67  504222  504216
      67  504222  504219      66  504228  504225      67  504231  504225      67
  504231  504228      66  504237  504234      67  504240  504234      67  504240
  504237      66  504246  504243      67  504249  504243      67  504249  504246
      66  504255  504252      67  504258  504252      67  504258  504255      66
  504264  504261      67  504267  504261      67  504267  504264      66  504273
  504270      67  504276  504270      67  504276  504273      66  504282  504279
      67  504285  504279      67  504285  504282      66  504291  504288      67
  504294  504288      67  504294  504291      66  504300  504297      67  504303
  504297      67  504303  504300      66  504309  504306      67  504312  504306
      67  504312  504309      66  504318  504315      67  504321  504315      67
  504321  504318      66  504327  504324      67  504330  504324      67  504330
  504327      66  504336  504333      67  504339  504333      67  504339  504336
      66  504345  504342      67  504348  504342      67  504348  504345      66
  504354  504351      67  504357  504351      67  504357  504354      66  504363
  504360      67  504366  504360      67  504366  504363      66  504372  504369
      67  504375  504369      67  504375  504372      66  504381  504378      67
  504384  504378      67  504384  504381      66  504390  504387      67  504393
  504387      67  504393  504390      66  504399  504396      67  504402  504396
      67  504402  504399      66  504408  504405      67  504411  504405      67
  504411  504408      66  504417  504414      67  504420  504414      67  504420
  504417      66  504426  504423      67  504429  504423      67  504429  504426
      66  504435  504432      67  504438  504432      67  504438  504435      66
  504444  504441      67  504447  504441      67  504447  504444      66  504453
  504450      67  504456  504450      67  504456  504453      66  504462  504459
      67  504465  504459      67  504465  504462      66  504471  504468      67
  504474  504468      67  504474  504471      66  504480  504477      67  504483
  504477      67  504483  504480      66  504489  504486      67  504492  504486
      67  504492  504489      66  504498  504495      67  504501  504495      67
  504501  504498      66  504507  504504      67  504510  504504      67  504510
  504507      66  504516  504513      67  504519  504513      67  504519  504516
      66  504525  504522      67  504528  504522      67  504528  504525      66
  504534  504531      67  504537  504531      67  504537  504534      66  504543
  504540      67  504546  504540      67  504546  504543      66  504552  504549
      67  504555  504549      67  504555  504552      66  504561  504558      67
  504564  504558      67  504564  504561      66  504570  504567      67  504573
  504567      67  504573  504570      66  504579  504576      67  504582  504576
      67  504582  504579      66  504588  504585      67  504591  504585      67
  504591  504588      66  504597  504594      67  504600  504594      67  504600
  504597      66  504606  504603      67  504609  504603      67  504609  504606
      66  504615  504612      67  504618  504612      67  504618  504615      66
  504624  504621      67  504627  504621      67  504627  504624      66  504633
  504630      67  504636  504630      67  504636  504633      66  504642  504639
      67  504645  504639      67  504645  504642      66  504651  504648      67
  504654  504648      67  504654  504651      66  504660  504657      67  504663
  504657      67  504663  504660      66  504669  504666      67  504672  504666
      67  504672  504669      66  504678  504675      67  504681  504675      67
  504681  504678      66  504687  504684      67  504690  504684      67  504690
  504687      66  504696  504693      67  504699  504693      67  504699  504696
      66  504705  504702      67  504708  504702      67  504708  504705      66
  504714  504711      67  504717  504711      67  504717  504714      66  504723
  504720      67  504726  504720      67  504726  504723      66  504732  504729
      67  504735  504729      67  504735  504732      66  504741  504738      67
  504744  504738      67  504744  504741      66  504750  504747      67  504753
  504747      67  504753  504750      66  504759  504756      67  504762  504756
      67  504762  504759      66  504768  504765      67  504771  504765      67
  504771  504768      66  504777  504774      67  504780  504774      67  504780
  504777      66  504786  504783      67  504789  504783      67  504789  504786
      66  504795  504792      67  504798  504792      67  504798  504795      66
  504804  504801      67  504807  504801      67  504807  504804      66  504813
  504810      67  504816  504810      67  504816  504813      66  504822  504819
      67  504825  504819      67  504825  504822      66  504831  504828      67
  504834  504828      67  504834  504831      66  504840  504837      67  504843
  504837      67  504843  504840      66  504849  504846      67  504852  504846
      67  504852  504849      66  504858  504855      67  504861  504855      67
  504861  504858      66  504867  504864      67  504870  504864      67  504870
  504867      66  504876  504873      67  504879  504873      67  504879  504876
      66  504885  504882      67  504888  504882      67  504888  504885      66
  504894  504891      67  504897  504891      67  504897  504894      66  504903
  504900      67  504906  504900      67  504906  504903      66  504912  504909
      67  504915  504909      67  504915  504912      66  504921  504918      67
  504924  504918      67  504924  504921      66  504930  504927      67  504933
  504927      67  504933  504930      66  504939  504936      67  504942  504936
      67  504942  504939      66  504948  504945      67  504951  504945      67
  504951  504948      66  504957  504954      67  504960  504954      67  504960
  504957      66  504966  504963      67  504969  504963      67  504969  504966
      66  504975  504972      67  504978  504972      67  504978  504975      66
  504984  504981      67  504987  504981      67  504987  504984      66  504993
  504990      67  504996  504990      67  504996  504993      66  505002  504999
      67  505005  504999      67  505005  505002      66  505011  505008      67
  505014  505008      67  505014  505011      66  505020  505017      67  505023
  505017      67  505023  505020      66  505029  505026      67  505032  505026
      67  505032  505029      66  505038  505035      67  505041  505035      67
  505041  505038      66  505047  505044      67  505050  505044      67  505050
  505047      66  505056  505053      67  505059  505053      67  505059  505056
      66  505065  505062      67  505068  505062      67  505068  505065      66
  505074  505071      67  505077  505071      67  505077  505074      66  505083
  505080      67  505086  505080      67  505086  505083      66  505092  505089
      67  505095  505089      67  505095  505092      66  505101  505098      67
  505104  505098      67  505104  505101      66  505110  505107      67  505113
  505107      67  505113  505110      66  505119  505116      67  505122  505116
      67  505122  505119      66  505128  505125      67  505131  505125      67
  505131  505128      66  505137  505134      67  505140  505134      67  505140
  505137      66  505146  505143      67  505149  505143      67  505149  505146
      66  505155  505152      67  505158  505152      67  505158  505155      66
  505164  505161      67  505167  505161      67  505167  505164      66  505173
  505170      67  505176  505170      67  505176  505173      66  505182  505179
      67  505185  505179      67  505185  505182      66  505191  505188      67
  505194  505188      67  505194  505191      66  505200  505197      67  505203
  505197      67  505203  505200      66  505209  505206      67  505212  505206
      67  505212  505209      66  505218  505215      67  505221  505215      67
  505221  505218      66  505227  505224      67  505230  505224      67  505230
  505227      66  505236  505233      67  505239  505233      67  505239  505236
      66  505245  505242      67  505248  505242      67  505248  505245      66
  505254  505251      67  505257  505251      67  505257  505254      66  505263
  505260      67  505266  505260      67  505266  505263      66  505272  505269
      67  505275  505269      67  505275  505272      66  505281  505278      67
  505284  505278      67  505284  505281      66  505290  505287      67  505293
  505287      67  505293  505290      66  505299  505296      67  505302  505296
      67  505302  505299      66  505308  505305      67  505311  505305      67
  505311  505308      66  505317  505314      67  505320  505314      67  505320
  505317      66  505326  505323      67  505329  505323      67  505329  505326
      66  505335  505332      67  505338  505332      67  505338  505335      66
  505344  505341      67  505347  505341      67  505347  505344      66  505353
  505350      67  505356  505350      67  505356  505353      66  505362  505359
      67  505365  505359      67  505365  505362      66  505371  505368      67
  505374  505368      67  505374  505371      66  505380  505377      67  505383
  505377      67  505383  505380      66  505389  505386      67  505392  505386
      67  505392  505389      66  505398  505395      67  505401  505395      67
  505401  505398      66  505407  505404      67  505410  505404      67  505410
  505407      66  505416  505413      67  505419  505413      67  505419  505416
      66  505425  505422      67  505428  505422      67  505428  505425      66
  505434  505431      67  505437  505431      67  505437  505434      66  505443
  505440      67  505446  505440      67  505446  505443      66  505452  505449
      67  505455  505449      67  505455  505452      66  505461  505458      67
  505464  505458      67  505464  505461      66  505470  505467      67  505473
  505467      67  505473  505470      66  505479  505476      67  505482  505476
      67  505482  505479      66  505488  505485      67  505491  505485      67
  505491  505488      66  505497  505494      67  505500  505494      67  505500
  505497      66  505506  505503      67  505509  505503      67  505509  505506
      66  505515  505512      67  505518  505512      67  505518  505515      66
  505524  505521      67  505527  505521      67  505527  505524      66  505533
  505530      67  505536  505530      67  505536  505533      66  505542  505539
      67  505545  505539      67  505545  505542      66  505551  505548      67
  505554  505548      67  505554  505551      66  505560  505557      67  505563
  505557      67  505563  505560      66  505569  505566      67  505572  505566
      67  505572  505569      66  505578  505575      67  505581  505575      67
  505581  505578      66  505587  505584      67  505590  505584      67  505590
  505587      66  505596  505593      67  505599  505593      67  505599  505596
      66  505605  505602      67  505608  505602      67  505608  505605      66
  505614  505611      67  505617  505611      67  505617  505614      66  505623
  505620      67  505626  505620      67  505626  505623      66  505632  505629
      67  505635  505629      67  505635  505632      66  505641  505638      67
  505644  505638      67  505644  505641      66  505650  505647      67  505653
  505647      67  505653  505650      66  505659  505656      67  505662  505656
      67  505662  505659      66  505668  505665      67  505671  505665      67
  505671  505668      66  505677  505674      67  505680  505674      67  505680
  505677      66  505686  505683      67  505689  505683      67  505689  505686
      66  505695  505692      67  505698  505692      67  505698  505695      66
  505704  505701      67  505707  505701      67  505707  505704      66  505713
  505710      67  505716  505710      67  505716  505713      66  505722  505719
      67  505725  505719      67  505725  505722      66  505731  505728      67
  505734  505728      67  505734  505731      66  505740  505737      67  505743
  505737      67  505743  505740      66  505749  505746      67  505752  505746
      67  505752  505749      66  505758  505755      67  505761  505755      67
  505761  505758      66  505767  505764      67  505770  505764      67  505770
  505767      66  505776  505773      67  505779  505773      67  505779  505776
      66  505785  505782      67  505788  505782      67  505788  505785      66
  505794  505791      67  505797  505791      67  505797  505794      66  505803
  505800      67  505806  505800      67  505806  505803      66  505812  505809
      67  505815  505809      67  505815  505812      66  505821  505818      67
  505824  505818      67  505824  505821      66  505830  505827      67  505833
  505827      67  505833  505830      66  505839  505836      67  505842  505836
      67  505842  505839      66  505848  505845      67  505851  505845      67
  505851  505848      66  505857  505854      67  505860  505854      67  505860
  505857      66  505866  505863      67  505869  505863      67  505869  505866
      66  505875  505872      67  505878  505872      67  505878  505875      66
  505884  505881      67  505887  505881      67  505887  505884      66  505893
  505890      67  505896  505890      67  505896  505893      66  505902  505899
      67  505905  505899      67  505905  505902      66  505911  505908      67
  505914  505908      67  505914  505911      66  505920  505917      67  505923
  505917      67  505923  505920      66  505929  505926      67  505932  505926
      67  505932  505929      66  505938  505935      67  505941  505935      67
  505941  505938      66  505947  505944      67  505950  505944      67  505950
  505947      66  505956  505953      67  505959  505953      67  505959  505956
      66  505965  505962      67  505968  505962      67  505968  505965      66
  505974  505971      67  505977  505971      67  505977  505974      66  505983
  505980      67  505986  505980      67  505986  505983      66  505992  505989
      67  505995  505989      67  505995  505992      66  506001  505998      67
  506004  505998      67  506004  506001      66  506010  506007      67  506013
  506007      67  506013  506010      66  506019  506016      67  506022  506016
      67  506022  506019      66  506028  506025      67  506031  506025      67
  506031  506028      66  506037  506034      67  506040  506034      67  506040
  506037      66  506046  506043      67  506049  506043      67  506049  506046
      66  506055  506052      67  506058  506052      67  506058  506055      66
  506064  506061      67  506067  506061      67  506067  506064      66  506073
  506070      67  506076  506070      67  506076  506073      66  506082  506079
      67  506085  506079      67  506085  506082      66  506091  506088      67
  506094  506088      67  506094  506091      66  506100  506097      67  506103
  506097      67  506103  506100      66  506109  506106      67  506112  506106
      67  506112  506109      66  506118  506115      67  506121  506115      67
  506121  506118      66  506127  506124      67  506130  506124      67  506130
  506127      66  506136  506133      67  506139  506133      67  506139  506136
      66  506145  506142      67  506148  506142      67  506148  506145      66
  506154  506151      67  506157  506151      67  506157  506154      66  506163
  506160      67  506166  506160      67  506166  506163      66  506172  506169
      67  506175  506169      67  506175  506172      66  506181  506178      67
  506184  506178      67  506184  506181      66  506190  506187      67  506193
  506187      67  506193  506190      66  506199  506196      67  506202  506196
      67  506202  506199      66  506208  506205      67  506211  506205      67
  506211  506208      66  506217  506214      67  506220  506214      67  506220
  506217      66  506226  506223      67  506229  506223      67  506229  506226
      66  506235  506232      67  506238  506232      67  506238  506235      66
  506244  506241      67  506247  506241      67  506247  506244      66  506253
  506250      67  506256  506250      67  506256  506253      66  506262  506259
      67  506265  506259      67  506265  506262      66  506271  506268      67
  506274  506268      67  506274  506271      66  506280  506277      67  506283
  506277      67  506283  506280      66  506289  506286      67  506292  506286
      67  506292  506289      66  506298  506295      67  506301  506295      67
  506301  506298      66  506307  506304      67  506310  506304      67  506310
  506307      66  506316  506313      67  506319  506313      67  506319  506316
      66  506325  506322      67  506328  506322      67  506328  506325      66
  506334  506331      67  506337  506331      67  506337  506334      66  506343
  506340      67  506346  506340      67  506346  506343      66  506352  506349
      67  506355  506349      67  506355  506352      66  506361  506358      67
  506364  506358      67  506364  506361      66  506370  506367      67  506373
  506367      67  506373  506370      66  506379  506376      67  506382  506376
      67  506382  506379      66  506388  506385      67  506391  506385      67
  506391  506388      66  506397  506394      67  506400  506394      67  506400
  506397      66  506406  506403      67  506409  506403      67  506409  506406
      66  506415  506412      67  506418  506412      67  506418  506415      66
  506424  506421      67  506427  506421      67  506427  506424      66  506433
  506430      67  506436  506430      67  506436  506433      66  506442  506439
      67  506445  506439      67  506445  506442      66  506451  506448      67
  506454  506448      67  506454  506451      66  506460  506457      67  506463
  506457      67  506463  506460      66  506469  506466      67  506472  506466
      67  506472  506469      66  506478  506475      67  506481  506475      67
  506481  506478      66  506487  506484      67  506490  506484      67  506490
  506487      66  506496  506493      67  506499  506493      67  506499  506496
      66  506505  506502      67  506508  506502      67  506508  506505      66
  506514  506511      67  506517  506511      67  506517  506514      66  506523
  506520      67  506526  506520      67  506526  506523      66  506532  506529
      67  506535  506529      67  506535  506532      66  506541  506538      67
  506544  506538      67  506544  506541      66  506550  506547      67  506553
  506547      67  506553  506550      66  506559  506556      67  506562  506556
      67  506562  506559      66  506568  506565      67  506571  506565      67
  506571  506568      66  506577  506574      67  506580  506574      67  506580
  506577      66  506586  506583      67  506589  506583      67  506589  506586
      66  506595  506592      67  506598  506592      67  506598  506595      66
  506604  506601      67  506607  506601      67  506607  506604      66  506613
  506610      67  506616  506610      67  506616  506613      66  506622  506619
      67  506625  506619      67  506625  506622      66  506631  506628      67
  506634  506628      67  506634  506631      66  506640  506637      67  506643
  506637      67  506643  506640      66  506649  506646      67  506652  506646
      67  506652  506649      66  506658  506655      67  506661  506655      67
  506661  506658      66  506667  506664      67  506670  506664      67  506670
  506667      66  506676  506673      67  506679  506673      67  506679  506676
      66  506685  506682      67  506688  506682      67  506688  506685      66
  506694  506691      67  506697  506691      67  506697  506694      66  506703
  506700      67  506706  506700      67  506706  506703      66  506712  506709
      67  506715  506709      67  506715  506712      66  506721  506718      67
  506724  506718      67  506724  506721      66  506730  506727      67  506733
  506727      67  506733  506730      66  506739  506736      67  506742  506736
      67  506742  506739      66  506748  506745      67  506751  506745      67
  506751  506748      66  506757  506754      67  506760  506754      67  506760
  506757      66  506766  506763      67  506769  506763      67  506769  506766
      66  506775  506772      67  506778  506772      67  506778  506775      66
  506784  506781      67  506787  506781      67  506787  506784      66  506793
  506790      67  506796  506790      67  506796  506793      66  506802  506799
      67  506805  506799      67  506805  506802      66  506811  506808      67
  506814  506808      67  506814  506811      66  506820  506817      67  506823
  506817      67  506823  506820      66  506829  506826      67  506832  506826
      67  506832  506829      66  506838  506835      67  506841  506835      67
  506841  506838      66  506847  506844      67  506850  506844      67  506850
  506847      66  506856  506853      67  506859  506853      67  506859  506856
      66  506865  506862      67  506868  506862      67  506868  506865      66
  506874  506871      67  506877  506871      67  506877  506874      66  506883
  506880      67  506886  506880      67  506886  506883      66  506892  506889
      67  506895  506889      67  506895  506892      66  506901  506898      67
  506904  506898      67  506904  506901      66  506910  506907      67  506913
  506907      67  506913  506910      66  506919  506916      67  506922  506916
      67  506922  506919      66  506928  506925      67  506931  506925      67
  506931  506928      66  506937  506934      67  506940  506934      67  506940
  506937      66  506946  506943      67  506949  506943      67  506949  506946
      66  506955  506952      67  506958  506952      67  506958  506955      66
  506964  506961      67  506967  506961      67  506967  506964      66  506973
  506970      67  506976  506970      67  506976  506973      66  506982  506979
      67  506985  506979      67  506985  506982      66  506991  506988      67
  506994  506988      67  506994  506991      66  507000  506997      67  507003
  506997      67  507003  507000      66  507009  507006      67  507012  507006
      67  507012  507009      66  507018  507015      67  507021  507015      67
  507021  507018      66  507027  507024      67  507030  507024      67  507030
  507027      66  507036  507033      67  507039  507033      67  507039  507036
      66  507045  507042      67  507048  507042      67  507048  507045      66
  507054  507051      67  507057  507051      67  507057  507054      66  507063
  507060      67  507066  507060      67  507066  507063      66  507072  507069
      67  507075  507069      67  507075  507072      66  507081  507078      67
  507084  507078      67  507084  507081      66  507090  507087      67  507093
  507087      67  507093  507090      66  507099  507096      67  507102  507096
      67  507102  507099      66  507108  507105      67  507111  507105      67
  507111  507108      66  507117  507114      67  507120  507114      67  507120
  507117      66  507126  507123      67  507129  507123      67  507129  507126
      66  507135  507132      67  507138  507132      67  507138  507135      66
  507144  507141      67  507147  507141      67  507147  507144      66  507153
  507150      67  507156  507150      67  507156  507153      66  507162  507159
      67  507165  507159      67  507165  507162      66  507171  507168      67
  507174  507168      67  507174  507171      66  507180  507177      67  507183
  507177      67  507183  507180      66  507189  507186      67  507192  507186
      67  507192  507189      66  507198  507195      67  507201  507195      67
  507201  507198      66  507207  507204      67  507210  507204      67  507210
  507207      66  507216  507213      67  507219  507213      67  507219  507216
      66  507225  507222      67  507228  507222      67  507228  507225      66
  507234  507231      67  507237  507231      67  507237  507234      66  507243
  507240      67  507246  507240      67  507246  507243      66  507252  507249
      67  507255  507249      67  507255  507252      66  507261  507258      67
  507264  507258      67  507264  507261      66  507270  507267      67  507273
  507267      67  507273  507270      66  507279  507276      67  507282  507276
      67  507282  507279      66  507288  507285      67  507291  507285      67
  507291  507288      66  507297  507294      67  507300  507294      67  507300
  507297      66  507306  507303      67  507309  507303      67  507309  507306
      66  507315  507312      67  507318  507312      67  507318  507315      66
  507324  507321      67  507327  507321      67  507327  507324      66  507333
  507330      67  507336  507330      67  507336  507333      66  507342  507339
      67  507345  507339      67  507345  507342      66  507351  507348      67
  507354  507348      67  507354  507351      66  507360  507357      67  507363
  507357      67  507363  507360      66  507369  507366      67  507372  507366
      67  507372  507369      66  507378  507375      67  507381  507375      67
  507381  507378      66  507387  507384      67  507390  507384      67  507390
  507387      66  507396  507393      67  507399  507393      67  507399  507396
      66  507405  507402      67  507408  507402      67  507408  507405      66
  507414  507411      67  507417  507411      67  507417  507414      66  507423
  507420      67  507426  507420      67  507426  507423      66  507432  507429
      67  507435  507429      67  507435  507432      66  507441  507438      67
  507444  507438      67  507444  507441      66  507450  507447      67  507453
  507447      67  507453  507450      66  507459  507456      67  507462  507456
      67  507462  507459      66  507468  507465      67  507471  507465      67
  507471  507468      66  507477  507474      67  507480  507474      67  507480
  507477      66  507486  507483      67  507489  507483      67  507489  507486
      66  507495  507492      67  507498  507492      67  507498  507495      66
  507504  507501      67  507507  507501      67  507507  507504      66  507513
  507510      67  507516  507510      67  507516  507513      66  507522  507519
      67  507525  507519      67  507525  507522      66  507531  507528      67
  507534  507528      67  507534  507531      66  507540  507537      67  507543
  507537      67  507543  507540      66  507549  507546      67  507552  507546
      67  507552  507549      66  507558  507555      67  507561  507555      67
  507561  507558      66  507567  507564      67  507570  507564      67  507570
  507567      66  507576  507573      67  507579  507573      67  507579  507576
      66  507585  507582      67  507588  507582      67  507588  507585      66
  507594  507591      67  507597  507591      67  507597  507594      66  507603
  507600      67  507606  507600      67  507606  507603      66  507612  507609
      67  507615  507609      67  507615  507612      66  507621  507618      67
  507624  507618      67  507624  507621      66  507630  507627      67  507633
  507627      67  507633  507630      66  507639  507636      67  507642  507636
      67  507642  507639      66  507648  507645      67  507651  507645      67
  507651  507648      66  507657  507654      67  507660  507654      67  507660
  507657      66  507666  507663      67  507669  507663      67  507669  507666
      66  507675  507672      67  507678  507672      67  507678  507675      66
  507684  507681      67  507687  507681      67  507687  507684      66  507693
  507690      67  507696  507690      67  507696  507693      66  507702  507699
      67  507705  507699      67  507705  507702      66  507711  507708      67
  507714  507708      67  507714  507711      66  507720  507717      67  507723
  507717      67  507723  507720      66  507729  507726      67  507732  507726
      67  507732  507729      66  507738  507735      67  507741  507735      67
  507741  507738      66  507747  507744      67  507750  507744      67  507750
  507747      66  507756  507753      67  507759  507753      67  507759  507756
      66  507765  507762      67  507768  507762      67  507768  507765      66
  507774  507771      67  507777  507771      67  507777  507774      66  507783
  507780      67  507786  507780      67  507786  507783      66  507792  507789
      67  507795  507789      67  507795  507792      66  507801  507798      67
  507804  507798      67  507804  507801      66  507810  507807      67  507813
  507807      67  507813  507810      66  507819  507816      67  507822  507816
      67  507822  507819      66  507828  507825      67  507831  507825      67
  507831  507828      66  507837  507834      67  507840  507834      67  507840
  507837      66  507846  507843      67  507849  507843      67  507849  507846
      66  507855  507852      67  507858  507852      67  507858  507855      66
  507864  507861      67  507867  507861      67  507867  507864      66  507873
  507870      67  507876  507870      67  507876  507873      66  507882  507879
      67  507885  507879      67  507885  507882      66  507891  507888      67
  507894  507888      67  507894  507891      66  507900  507897      67  507903
  507897      67  507903  507900      66  507909  507906      67  507912  507906
      67  507912  507909      66  507918  507915      67  507921  507915      67
  507921  507918      66  507927  507924      67  507930  507924      67  507930
  507927      66  507936  507933      67  507939  507933      67  507939  507936
      66  507945  507942      67  507948  507942      67  507948  507945      66
  507954  507951      67  507957  507951      67  507957  507954      66  507963
  507960      67  507966  507960      67  507966  507963      66  507972  507969
      67  507975  507969      67  507975  507972      66  507981  507978      67
  507984  507978      67  507984  507981      66  507990  507987      67  507993
  507987      67  507993  507990      66  507999  507996      67  508002  507996
      67  508002  507999      66  508008  508005      67  508011  508005      67
  508011  508008      66  508017  508014      67  508020  508014      67  508020
  508017      66  508026  508023      67  508029  508023      67  508029  508026
      66  508035  508032      67  508038  508032      67  508038  508035      66
  508044  508041      67  508047  508041      67  508047  508044      66  508053
  508050      67  508056  508050      67  508056  508053      66  508062  508059
      67  508065  508059      67  508065  508062      66  508071  508068      67
  508074  508068      67  508074  508071      66  508080  508077      67  508083
  508077      67  508083  508080      66  508089  508086      67  508092  508086
      67  508092  508089      66  508098  508095      67  508101  508095      67
  508101  508098      66  508107  508104      67  508110  508104      67  508110
  508107      66  508116  508113      67  508119  508113      67  508119  508116
      66  508125  508122      67  508128  508122      67  508128  508125      66
  508134  508131      67  508137  508131      67  508137  508134      66  508143
  508140      67  508146  508140      67  508146  508143      66  508152  508149
      67  508155  508149      67  508155  508152      66  508161  508158      67
  508164  508158      67  508164  508161      66  508170  508167      67  508173
  508167      67  508173  508170      66  508179  508176      67  508182  508176
      67  508182  508179      66  508188  508185      67  508191  508185      67
  508191  508188      66  508197  508194      67  508200  508194      67  508200
  508197      66  508206  508203      67  508209  508203      67  508209  508206
      66  508215  508212      67  508218  508212      67  508218  508215      66
  508224  508221      67  508227  508221      67  508227  508224      66  508233
  508230      67  508236  508230      67  508236  508233      66  508242  508239
      67  508245  508239      67  508245  508242      66  508251  508248      67
  508254  508248      67  508254  508251      66  508260  508257      67  508263
  508257      67  508263  508260      66  508269  508266      67  508272  508266
      67  508272  508269      66  508278  508275      67  508281  508275      67
  508281  508278      66  508287  508284      67  508290  508284      67  508290
  508287      66  508296  508293      67  508299  508293      67  508299  508296
      66  508305  508302      67  508308  508302      67  508308  508305      66
  508314  508311      67  508317  508311      67  508317  508314      66  508323
  508320      67  508326  508320      67  508326  508323      66  508332  508329
      67  508335  508329      67  508335  508332      66  508341  508338      67
  508344  508338      67  508344  508341      66  508350  508347      67  508353
  508347      67  508353  508350      66  508359  508356      67  508362  508356
      67  508362  508359      66  508368  508365      67  508371  508365      67
  508371  508368      66  508377  508374      67  508380  508374      67  508380
  508377      66  508386  508383      67  508389  508383      67  508389  508386
      66  508395  508392      67  508398  508392      67  508398  508395      66
  508404  508401      67  508407  508401      67  508407  508404      66  508413
  508410      67  508416  508410      67  508416  508413      66  508422  508419
      67  508425  508419      67  508425  508422      66  508431  508428      67
  508434  508428      67  508434  508431      66  508440  508437      67  508443
  508437      67  508443  508440      66  508449  508446      67  508452  508446
      67  508452  508449      66  508458  508455      67  508461  508455      67
  508461  508458      66  508467  508464      67  508470  508464      67  508470
  508467      66  508476  508473      67  508479  508473      67  508479  508476
      66  508485  508482      67  508488  508482      67  508488  508485      66
  508494  508491      67  508497  508491      67  508497  508494      66  508503
  508500      67  508506  508500      67  508506  508503      66  508512  508509
      67  508515  508509      67  508515  508512      66  508521  508518      67
  508524  508518      67  508524  508521      66  508530  508527      67  508533
  508527      67  508533  508530      66  508539  508536      67  508542  508536
      67  508542  508539      66  508548  508545      67  508551  508545      67
  508551  508548      66  508557  508554      67  508560  508554      67  508560
  508557      66  508566  508563      67  508569  508563      67  508569  508566
      66  508575  508572      67  508578  508572      67  508578  508575      66
  508584  508581      67  508587  508581      67  508587  508584      66  508593
  508590      67  508596  508590      67  508596  508593      66  508602  508599
      67  508605  508599      67  508605  508602      66  508611  508608      67
  508614  508608      67  508614  508611      66  508620  508617      67  508623
  508617      67  508623  508620      66  508629  508626      67  508632  508626
      67  508632  508629      66  508638  508635      67  508641  508635      67
  508641  508638      66  508647  508644      67  508650  508644      67  508650
  508647      66  508656  508653      67  508659  508653      67  508659  508656
      66  508665  508662      67  508668  508662      67  508668  508665      66
  508674  508671      67  508677  508671      67  508677  508674      66  508683
  508680      67  508686  508680      67  508686  508683      66  508692  508689
      67  508695  508689      67  508695  508692      66  508701  508698      67
  508704  508698      67  508704  508701      66  508710  508707      67  508713
  508707      67  508713  508710      66  508719  508716      67  508722  508716
      67  508722  508719      66  508728  508725      67  508731  508725      67
  508731  508728      66  508737  508734      67  508740  508734      67  508740
  508737      66  508746  508743      67  508749  508743      67  508749  508746
      66  508755  508752      67  508758  508752      67  508758  508755      66
  508764  508761      67  508767  508761      67  508767  508764      66  508773
  508770      67  508776  508770      67  508776  508773      66  508782  508779
      67  508785  508779      67  508785  508782      66  508791  508788      67
  508794  508788      67  508794  508791      66  508800  508797      67  508803
  508797      67  508803  508800      66  508809  508806      67  508812  508806
      67  508812  508809      66  508818  508815      67  508821  508815      67
  508821  508818      66  508827  508824      67  508830  508824      67  508830
  508827      66  508836  508833      67  508839  508833      67  508839  508836
      66  508845  508842      67  508848  508842      67  508848  508845      66
  508854  508851      67  508857  508851      67  508857  508854      66  508863
  508860      67  508866  508860      67  508866  508863      66  508872  508869
      67  508875  508869      67  508875  508872      66  508881  508878      67
  508884  508878      67  508884  508881      66  508890  508887      67  508893
  508887      67  508893  508890      66  508899  508896      67  508902  508896
      67  508902  508899      66  508908  508905      67  508911  508905      67
  508911  508908      66  508917  508914      67  508920  508914      67  508920
  508917      66  508926  508923      67  508929  508923      67  508929  508926
      66  508935  508932      67  508938  508932      67  508938  508935      66
  508944  508941      67  508947  508941      67  508947  508944      66  508953
  508950      67  508956  508950      67  508956  508953      66  508962  508959
      67  508965  508959      67  508965  508962      66  508971  508968      67
  508974  508968      67  508974  508971      66  508980  508977      67  508983
  508977      67  508983  508980      66  508989  508986      67  508992  508986
      67  508992  508989      66  508998  508995      67  509001  508995      67
  509001  508998      66  509007  509004      67  509010  509004      67  509010
  509007      66  509016  509013      67  509019  509013      67  509019  509016
      66  509025  509022      67  509028  509022      67  509028  509025      66
  509034  509031      67  509037  509031      67  509037  509034      66  509043
  509040      67  509046  509040      67  509046  509043      66  509052  509049
      67  509055  509049      67  509055  509052      66  509061  509058      67
  509064  509058      67  509064  509061      66  509070  509067      67  509073
  509067      67  509073  509070      66  509079  509076      67  509082  509076
      67  509082  509079      66  509088  509085      67  509091  509085      67
  509091  509088      66  509097  509094      67  509100  509094      67  509100
  509097      66  509106  509103      67  509109  509103      67  509109  509106
      66  509115  509112      67  509118  509112      67  509118  509115      66
  509124  509121      67  509127  509121      67  509127  509124      66  509133
  509130      67  509136  509130      67  509136  509133      66  509142  509139
      67  509145  509139      67  509145  509142      66  509151  509148      67
  509154  509148      67  509154  509151      66  509160  509157      67  509163
  509157      67  509163  509160      66  509169  509166      67  509172  509166
      67  509172  509169      66  509178  509175      67  509181  509175      67
  509181  509178      66  509187  509184      67  509190  509184      67  509190
  509187      66  509196  509193      67  509199  509193      67  509199  509196
      66  509205  509202      67  509208  509202      67  509208  509205      66
  509214  509211      67  509217  509211      67  509217  509214      66  509223
  509220      67  509226  509220      67  509226  509223      66  509232  509229
      67  509235  509229      67  509235  509232      66  509241  509238      67
  509244  509238      67  509244  509241      66  509250  509247      67  509253
  509247      67  509253  509250      66  509259  509256      67  509262  509256
      67  509262  509259      66  509268  509265      67  509271  509265      67
  509271  509268      66  509277  509274      67  509280  509274      67  509280
  509277      66  509286  509283      67  509289  509283      67  509289  509286
      66  509295  509292      67  509298  509292      67  509298  509295      66
  509304  509301      67  509307  509301      67  509307  509304      66  509313
  509310      67  509316  509310      67  509316  509313      66  509322  509319
      67  509325  509319      67  509325  509322      66  509331  509328      67
  509334  509328      67  509334  509331      66  509340  509337      67  509343
  509337      67  509343  509340      66  509349  509346      67  509352  509346
      67  509352  509349      66  509358  509355      67  509361  509355      67
  509361  509358      66  509367  509364      67  509370  509364      67  509370
  509367      66  509376  509373      67  509379  509373      67  509379  509376
      66  509385  509382      67  509388  509382      67  509388  509385      66
  509394  509391      67  509397  509391      67  509397  509394      66  509403
  509400      67  509406  509400      67  509406  509403      66  509412  509409
      67  509415  509409      67  509415  509412      66  509421  509418      67
  509424  509418      67  509424  509421      66  509430  509427      67  509433
  509427      67  509433  509430      66  509439  509436      67  509442  509436
      67  509442  509439      66  509448  509445      67  509451  509445      67
  509451  509448      66  509457  509454      67  509460  509454      67  509460
  509457      66  509466  509463      67  509469  509463      67  509469  509466
      66  509475  509472      67  509478  509472      67  509478  509475      66
  509484  509481      67  509487  509481      67  509487  509484      66  509493
  509490      67  509496  509490      67  509496  509493      66  509502  509499
      67  509505  509499      67  509505  509502      66  509511  509508      67
  509514  509508      67  509514  509511      66  509520  509517      67  509523
  509517      67  509523  509520      66  509529  509526      67  509532  509526
      67  509532  509529      66  509538  509535      67  509541  509535      67
  509541  509538      66  509547  509544      67  509550  509544      67  509550
  509547      66  509556  509553      67  509559  509553      67  509559  509556
      66  509565  509562      67  509568  509562      67  509568  509565      66
  509574  509571      67  509577  509571      67  509577  509574      66  509583
  509580      67  509586  509580      67  509586  509583      66  509592  509589
      67  509595  509589      67  509595  509592      66  509601  509598      67
  509604  509598      67  509604  509601      66  509610  509607      67  509613
  509607      67  509613  509610      66  509619  509616      67  509622  509616
      67  509622  509619      66  509628  509625      67  509631  509625      67
  509631  509628      66  509637  509634      67  509640  509634      67  509640
  509637      66  509646  509643      67  509649  509643      67  509649  509646
      66  509655  509652      67  509658  509652      67  509658  509655      66
  509664  509661      67  509667  509661      67  509667  509664      66  509673
  509670      67  509676  509670      67  509676  509673      66  509682  509679
      67  509685  509679      67  509685  509682      66  509691  509688      67
  509694  509688      67  509694  509691      66  509700  509697      67  509703
  509697      67  509703  509700      66  509709  509706      67  509712  509706
      67  509712  509709      66  509718  509715      67  509721  509715      67
  509721  509718      66  509727  509724      67  509730  509724      67  509730
  509727      66  509736  509733      67  509739  509733      67  509739  509736
      66  509745  509742      67  509748  509742      67  509748  509745      66
  509754  509751      67  509757  509751      67  509757  509754      66  509763
  509760      67  509766  509760      67  509766  509763      66  509772  509769
      67  509775  509769      67  509775  509772      66  509781  509778      67
  509784  509778      67  509784  509781      66  509790  509787      67  509793
  509787      67  509793  509790      66  509799  509796      67  509802  509796
      67  509802  509799      66  509808  509805      67  509811  509805      67
  509811  509808      66  509817  509814      67  509820  509814      67  509820
  509817      66  509826  509823      67  509829  509823      67  509829  509826
      66  509835  509832      67  509838  509832      67  509838  509835      66
  509844  509841      67  509847  509841      67  509847  509844      66  509853
  509850      67  509856  509850      67  509856  509853      66  509862  509859
      67  509865  509859      67  509865  509862      66  509871  509868      67
  509874  509868      67  509874  509871      66  509880  509877      67  509883
  509877      67  509883  509880      66  509889  509886      67  509892  509886
      67  509892  509889      66  509898  509895      67  509901  509895      67
  509901  509898      66  509907  509904      67  509910  509904      67  509910
  509907      66  509916  509913      67  509919  509913      67  509919  509916
      66  509925  509922      67  509928  509922      67  509928  509925      66
  509934  509931      67  509937  509931      67  509937  509934      66  509943
  509940      67  509946  509940      67  509946  509943      66  509952  509949
      67  509955  509949      67  509955  509952      66  509961  509958      67
  509964  509958      67  509964  509961      66  509970  509967      67  509973
  509967      67  509973  509970      66  509979  509976      67  509982  509976
      67  509982  509979      66  509988  509985      67  509991  509985      67
  509991  509988      66  509997  509994      67  510000  509994      67  510000
  509997      66  510006  510003      67  510009  510003      67  510009  510006
      66  510015  510012      67  510018  510012      67  510018  510015      66
  510024  510021      67  510027  510021      67  510027  510024      66  510033
  510030      67  510036  510030      67  510036  510033      66  510042  510039
      67  510045  510039      67  510045  510042      66  510051  510048      67
  510054  510048      67  510054  510051      66  510060  510057      67  510063
  510057      67  510063  510060      66  510069  510066      67  510072  510066
      67  510072  510069      66  510078  510075      67  510081  510075      67
  510081  510078      66  510087  510084      67  510090  510084      67  510090
  510087      66  510096  510093      67  510099  510093      67  510099  510096
      66  510105  510102      67  510108  510102      67  510108  510105      66
  510114  510111      67  510117  510111      67  510117  510114      66  510123
  510120      67  510126  510120      67  510126  510123      66  510132  510129
      67  510135  510129      67  510135  510132      66  510141  510138      67
  510144  510138      67  510144  510141      66  510150  510147      67  510153
  510147      67  510153  510150      66  510159  510156      67  510162  510156
      67  510162  510159      66  510168  510165      67  510171  510165      67
  510171  510168      66  510177  510174      67  510180  510174      67  510180
  510177      66  510186  510183      67  510189  510183      67  510189  510186
      66  510195  510192      67  510198  510192      67  510198  510195      66
  510204  510201      67  510207  510201      67  510207  510204      66  510213
  510210      67  510216  510210      67  510216  510213      66  510222  510219
      67  510225  510219      67  510225  510222      66  510231  510228      67
  510234  510228      67  510234  510231      66  510240  510237      67  510243
  510237      67  510243  510240      66  510249  510246      67  510252  510246
      67  510252  510249      66  510258  510255      67  510261  510255      67
  510261  510258      66  510267  510264      67  510270  510264      67  510270
  510267      66  510276  510273      67  510279  510273      67  510279  510276
      66  510285  510282      67  510288  510282      67  510288  510285      66
  510294  510291      67  510297  510291      67  510297  510294      66  510303
  510300      67  510306  510300      67  510306  510303      66  510312  510309
      67  510315  510309      67  510315  510312      66  510321  510318      67
  510324  510318      67  510324  510321      66  510330  510327      67  510333
  510327      67  510333  510330      66  510339  510336      67  510342  510336
      67  510342  510339      66  510348  510345      67  510351  510345      67
  510351  510348      66  510357  510354      67  510360  510354      67  510360
  510357      66  510366  510363      67  510369  510363      67  510369  510366
      66  510375  510372      67  510378  510372      67  510378  510375      66
  510384  510381      67  510387  510381      67  510387  510384      66  510393
  510390      67  510396  510390      67  510396  510393      66  510402  510399
      67  510405  510399      67  510405  510402      66  510411  510408      67
  510414  510408      67  510414  510411      66  510420  510417      67  510423
  510417      67  510423  510420      66  510429  510426      67  510432  510426
      67  510432  510429      66  510438  510435      67  510441  510435      67
  510441  510438      66  510447  510444      67  510450  510444      67  510450
  510447      66  510456  510453      67  510459  510453      67  510459  510456
      66  510465  510462      67  510468  510462      67  510468  510465      66
  510474  510471      67  510477  510471      67  510477  510474      66  510483
  510480      67  510486  510480      67  510486  510483      66  510492  510489
      67  510495  510489      67  510495  510492      66  510501  510498      67
  510504  510498      67  510504  510501      66  510510  510507      67  510513
  510507      67  510513  510510      66  510519  510516      67  510522  510516
      67  510522  510519      66  510528  510525      67  510531  510525      67
  510531  510528      66  510537  510534      67  510540  510534      67  510540
  510537      66  510546  510543      67  510549  510543      67  510549  510546
      66  510555  510552      67  510558  510552      67  510558  510555      66
  510564  510561      67  510567  510561      67  510567  510564      66  510573
  510570      67  510576  510570      67  510576  510573      66  510582  510579
      67  510585  510579      67  510585  510582      66  510591  510588      67
  510594  510588      67  510594  510591      66  510600  510597      67  510603
  510597      67  510603  510600      66  510609  510606      67  510612  510606
      67  510612  510609      66  510618  510615      67  510621  510615      67
  510621  510618      66  510627  510624      67  510630  510624      67  510630
  510627      66  510636  510633      67  510639  510633      67  510639  510636
      66  510645  510642      67  510648  510642      67  510648  510645      66
  510654  510651      67  510657  510651      67  510657  510654      66  510663
  510660      67  510666  510660      67  510666  510663      66  510672  510669
      67  510675  510669      67  510675  510672      66  510681  510678      67
  510684  510678      67  510684  510681      66  510690  510687      67  510693
  510687      67  510693  510690      66  510699  510696      67  510702  510696
      67  510702  510699      66  510708  510705      67  510711  510705      67
  510711  510708      66  510717  510714      67  510720  510714      67  510720
  510717      66  510726  510723      67  510729  510723      67  510729  510726
      66  510735  510732      67  510738  510732      67  510738  510735      66
  510744  510741      67  510747  510741      67  510747  510744      66  510753
  510750      67  510756  510750      67  510756  510753      66  510762  510759
      67  510765  510759      67  510765  510762      66  510771  510768      67
  510774  510768      67  510774  510771      66  510780  510777      67  510783
  510777      67  510783  510780      66  510789  510786      67  510792  510786
      67  510792  510789      66  510798  510795      67  510801  510795      67
  510801  510798      66  510807  510804      67  510810  510804      67  510810
  510807      66  510816  510813      67  510819  510813      67  510819  510816
      66  510825  510822      67  510828  510822      67  510828  510825      66
  510834  510831      67  510837  510831      67  510837  510834      66  510843
  510840      67  510846  510840      67  510846  510843      66  510852  510849
      67  510855  510849      67  510855  510852      66  510861  510858      67
  510864  510858      67  510864  510861      66  510870  510867      67  510873
  510867      67  510873  510870      66  510879  510876      67  510882  510876
      67  510882  510879      66  510888  510885      67  510891  510885      67
  510891  510888      66  510897  510894      67  510900  510894      67  510900
  510897      66  510906  510903      67  510909  510903      67  510909  510906
      66  510915  510912      67  510918  510912      67  510918  510915      66
  510924  510921      67  510927  510921      67  510927  510924      66  510933
  510930      67  510936  510930      67  510936  510933      66  510942  510939
      67  510945  510939      67  510945  510942      66  510951  510948      67
  510954  510948      67  510954  510951      66  510960  510957      67  510963
  510957      67  510963  510960      66  510969  510966      67  510972  510966
      67  510972  510969      66  510978  510975      67  510981  510975      67
  510981  510978      66  510987  510984      67  510990  510984      67  510990
  510987      66  510996  510993      67  510999  510993      67  510999  510996
      66  511005  511002      67  511008  511002      67  511008  511005      66
  511014  511011      67  511017  511011      67  511017  511014      66  511023
  511020      67  511026  511020      67  511026  511023      66  511032  511029
      67  511035  511029      67  511035  511032      66  511041  511038      67
  511044  511038      67  511044  511041      66  511050  511047      67  511053
  511047      67  511053  511050      66  511059  511056      67  511062  511056
      67  511062  511059      66  511068  511065      67  511071  511065      67
  511071  511068      66  511077  511074      67  511080  511074      67  511080
  511077      66  511086  511083      67  511089  511083      67  511089  511086
      66  511095  511092      67  511098  511092      67  511098  511095      66
  511104  511101      67  511107  511101      67  511107  511104      66  511113
  511110      67  511116  511110      67  511116  511113      66  511122  511119
      67  511125  511119      67  511125  511122      66  511131  511128      67
  511134  511128      67  511134  511131      66  511140  511137      67  511143
  511137      67  511143  511140      66  511149  511146      67  511152  511146
      67  511152  511149      66  511158  511155      67  511161  511155      67
  511161  511158      66  511167  511164      67  511170  511164      67  511170
  511167      66  511176  511173      67  511179  511173      67  511179  511176
      66  511185  511182      67  511188  511182      67  511188  511185      66
  511194  511191      67  511197  511191      67  511197  511194      66  511203
  511200      67  511206  511200      67  511206  511203      66  511212  511209
      67  511215  511209      67  511215  511212      66  511221  511218      67
  511224  511218      67  511224  511221      66  511230  511227      67  511233
  511227      67  511233  511230      66  511239  511236      67  511242  511236
      67  511242  511239      66  511248  511245      67  511251  511245      67
  511251  511248      66  511257  511254      67  511260  511254      67  511260
  511257      66  511266  511263      67  511269  511263      67  511269  511266
      66  511275  511272      67  511278  511272      67  511278  511275      66
  511284  511281      67  511287  511281      67  511287  511284      66  511293
  511290      67  511296  511290      67  511296  511293      66  511302  511299
      67  511305  511299      67  511305  511302      66  511311  511308      67
  511314  511308      67  511314  511311      66  511320  511317      67  511323
  511317      67  511323  511320      66  511329  511326      67  511332  511326
      67  511332  511329      66  511338  511335      67  511341  511335      67
  511341  511338      66  511347  511344      67  511350  511344      67  511350
  511347      66  511356  511353      67  511359  511353      67  511359  511356
      66  511365  511362      67  511368  511362      67  511368  511365      66
  511374  511371      67  511377  511371      67  511377  511374      66  511383
  511380      67  511386  511380      67  511386  511383      66  511392  511389
      67  511395  511389      67  511395  511392      66  511401  511398      67
  511404  511398      67  511404  511401      66  511410  511407      67  511413
  511407      67  511413  511410      66  511419  511416      67  511422  511416
      67  511422  511419      66  511428  511425      67  511431  511425      67
  511431  511428      66  511437  511434      67  511440  511434      67  511440
  511437      66  511446  511443      67  511449  511443      67  511449  511446
      66  511455  511452      67  511458  511452      67  511458  511455      66
  511464  511461      67  511467  511461      67  511467  511464      66  511473
  511470      67  511476  511470      67  511476  511473      66  511482  511479
      67  511485  511479      67  511485  511482      66  511491  511488      67
  511494  511488      67  511494  511491      66  511500  511497      67  511503
  511497      67  511503  511500      66  511509  511506      67  511512  511506
      67  511512  511509      66  511518  511515      67  511521  511515      67
  511521  511518      66  511527  511524      67  511530  511524      67  511530
  511527      66  511536  511533      67  511539  511533      67  511539  511536
      66  511545  511542      67  511548  511542      67  511548  511545      66
  511554  511551      67  511557  511551      67  511557  511554      66  511563
  511560      67  511566  511560      67  511566  511563      66  511572  511569
      67  511575  511569      67  511575  511572      66  511581  511578      67
  511584  511578      67  511584  511581      66  511590  511587      67  511593
  511587      67  511593  511590      66  511599  511596      67  511602  511596
      67  511602  511599      66  511608  511605      67  511611  511605      67
  511611  511608      66  511617  511614      67  511620  511614      67  511620
  511617      66  511626  511623      67  511629  511623      67  511629  511626
      66  511635  511632      67  511638  511632      67  511638  511635      66
  511644  511641      67  511647  511641      67  511647  511644      66  511653
  511650      67  511656  511650      67  511656  511653      66  511662  511659
      67  511665  511659      67  511665  511662      66  511671  511668      67
  511674  511668      67  511674  511671      66  511680  511677      67  511683
  511677      67  511683  511680      66  511689  511686      67  511692  511686
      67  511692  511689      66  511698  511695      67  511701  511695      67
  511701  511698      66  511707  511704      67  511710  511704      67  511710
  511707      66  511716  511713      67  511719  511713      67  511719  511716
      66  511725  511722      67  511728  511722      67  511728  511725      66
  511734  511731      67  511737  511731      67  511737  511734      66  511743
  511740      67  511746  511740      67  511746  511743      66  511752  511749
      67  511755  511749      67  511755  511752      66  511761  511758      67
  511764  511758      67  511764  511761      66  511770  511767      67  511773
  511767      67  511773  511770      66  511779  511776      67  511782  511776
      67  511782  511779      66  511788  511785      67  511791  511785      67
  511791  511788      66  511797  511794      67  511800  511794      67  511800
  511797      66  511806  511803      67  511809  511803      67  511809  511806
      66  511815  511812      67  511818  511812      67  511818  511815      66
  511824  511821      67  511827  511821      67  511827  511824      66  511833
  511830      67  511836  511830      67  511836  511833      66  511842  511839
      67  511845  511839      67  511845  511842      66  511851  511848      67
  511854  511848      67  511854  511851      66  511860  511857      67  511863
  511857      67  511863  511860      66  511869  511866      67  511872  511866
      67  511872  511869      66  511878  511875      67  511881  511875      67
  511881  511878      66  511887  511884      67  511890  511884      67  511890
  511887      66  511896  511893      67  511899  511893      67  511899  511896
      66  511905  511902      67  511908  511902      67  511908  511905      66
  511914  511911      67  511917  511911      67  511917  511914      66  511923
  511920      67  511926  511920      67  511926  511923      66  511932  511929
      67  511935  511929      67  511935  511932      66  511941  511938      67
  511944  511938      67  511944  511941      66  511950  511947      67  511953
  511947      67  511953  511950      66  511959  511956      67  511962  511956
      67  511962  511959      66  511968  511965      67  511971  511965      67
  511971  511968      66  511977  511974      67  511980  511974      67  511980
  511977      66  511986  511983      67  511989  511983      67  511989  511986
      66  511995  511992      67  511998  511992      67  511998  511995      66
  512004  512001      67  512007  512001      67  512007  512004      66  512013
  512010      67  512016  512010      67  512016  512013      66  512022  512019
      67  512025  512019      67  512025  512022      66  512031  512028      67
  512034  512028      67  512034  512031      66  512040  512037      67  512043
  512037      67  512043  512040      66  512049  512046      67  512052  512046
      67  512052  512049      66  512058  512055      67  512061  512055      67
  512061  512058      66  512067  512064      67  512070  512064      67  512070
  512067      66  512076  512073      67  512079  512073      67  512079  512076
      66  512085  512082      67  512088  512082      67  512088  512085      66
  512094  512091      67  512097  512091      67  512097  512094      66  512103
  512100      67  512106  512100      67  512106  512103      66  512112  512109
      67  512115  512109      67  512115  512112      66  512121  512118      67
  512124  512118      67  512124  512121      66  512130  512127      67  512133
  512127      67  512133  512130      66  512139  512136      67  512142  512136
      67  512142  512139      66  512148  512145      67  512151  512145      67
  512151  512148      66  512157  512154      67  512160  512154      67  512160
  512157      66  512166  512163      67  512169  512163      67  512169  512166
      66  512175  512172      67  512178  512172      67  512178  512175      66
  512184  512181      67  512187  512181      67  512187  512184      66  512193
  512190      67  512196  512190      67  512196  512193      66  512202  512199
      67  512205  512199      67  512205  512202      66  512211  512208      67
  512214  512208      67  512214  512211      66  512220  512217      67  512223
  512217      67  512223  512220      66  512229  512226      67  512232  512226
      67  512232  512229      66  512238  512235      67  512241  512235      67
  512241  512238      66  512247  512244      67  512250  512244      67  512250
  512247      66  512256  512253      67  512259  512253      67  512259  512256
      66  512265  512262      67  512268  512262      67  512268  512265      66
  512274  512271      67  512277  512271      67  512277  512274      66  512283
  512280      67  512286  512280      67  512286  512283      66  512292  512289
      67  512295  512289      67  512295  512292      66  512301  512298      67
  512304  512298      67  512304  512301      66  512310  512307      67  512313
  512307      67  512313  512310      66  512319  512316      67  512322  512316
      67  512322  512319      66  512328  512325      67  512331  512325      67
  512331  512328      66  512337  512334      67  512340  512334      67  512340
  512337      66  512346  512343      67  512349  512343      67  512349  512346
      66  512355  512352      67  512358  512352      67  512358  512355      66
  512364  512361      67  512367  512361      67  512367  512364      66  512373
  512370      67  512376  512370      67  512376  512373      66  512382  512379
      67  512385  512379      67  512385  512382      66  512391  512388      67
  512394  512388      67  512394  512391      66  512400  512397      67  512403
  512397      67  512403  512400      66  512409  512406      67  512412  512406
      67  512412  512409      66  512418  512415      67  512421  512415      67
  512421  512418      66  512427  512424      67  512430  512424      67  512430
  512427      66  512436  512433      67  512439  512433      67  512439  512436
      66  512445  512442      67  512448  512442      67  512448  512445      66
  512454  512451      67  512457  512451      67  512457  512454      66  512463
  512460      67  512466  512460      67  512466  512463      66  512472  512469
      67  512475  512469      67  512475  512472      66  512481  512478      67
  512484  512478      67  512484  512481      66  512490  512487      67  512493
  512487      67  512493  512490      66  512499  512496      67  512502  512496
      67  512502  512499      66  512508  512505      67  512511  512505      67
  512511  512508      66  512517  512514      67  512520  512514      67  512520
  512517      66  512526  512523      67  512529  512523      67  512529  512526
      66  512535  512532      67  512538  512532      67  512538  512535      66
  512544  512541      67  512547  512541      67  512547  512544      66  512553
  512550      67  512556  512550      67  512556  512553      66  512562  512559
      67  512565  512559      67  512565  512562      66  512571  512568      67
  512574  512568      67  512574  512571      66  512580  512577      67  512583
  512577      67  512583  512580      66  512589  512586      67  512592  512586
      67  512592  512589      66  512598  512595      67  512601  512595      67
  512601  512598      66  512607  512604      67  512610  512604      67  512610
  512607      66  512616  512613      67  512619  512613      67  512619  512616
      66  512625  512622      67  512628  512622      67  512628  512625      66
  512634  512631      67  512637  512631      67  512637  512634      66  512643
  512640      67  512646  512640      67  512646  512643      66  512652  512649
      67  512655  512649      67  512655  512652      66  512661  512658      67
  512664  512658      67  512664  512661      66  512670  512667      67  512673
  512667      67  512673  512670      66  512679  512676      67  512682  512676
      67  512682  512679      66  512688  512685      67  512691  512685      67
  512691  512688      66  512697  512694      67  512700  512694      67  512700
  512697      66  512706  512703      67  512709  512703      67  512709  512706
      66  512715  512712      67  512718  512712      67  512718  512715      66
  512724  512721      67  512727  512721      67  512727  512724      66  512733
  512730      67  512736  512730      67  512736  512733      66  512742  512739
      67  512745  512739      67  512745  512742      66  512751  512748      67
  512754  512748      67  512754  512751      66  512760  512757      67  512763
  512757      67  512763  512760      66  512769  512766      67  512772  512766
      67  512772  512769      66  512778  512775      67  512781  512775      67
  512781  512778      66  512787  512784      67  512790  512784      67  512790
  512787      66  512796  512793      67  512799  512793      67  512799  512796
      66  512805  512802      67  512808  512802      67  512808  512805      66
  512814  512811      67  512817  512811      67  512817  512814      66  512823
  512820      67  512826  512820      67  512826  512823      66  512832  512829
      67  512835  512829      67  512835  512832      66  512841  512838      67
  512844  512838      67  512844  512841      66  512850  512847      67  512853
  512847      67  512853  512850      66  512859  512856      67  512862  512856
      67  512862  512859      66  512868  512865      67  512871  512865      67
  512871  512868      66  512877  512874      67  512880  512874      67  512880
  512877      66  512886  512883      67  512889  512883      67  512889  512886
      66  512895  512892      67  512898  512892      67  512898  512895      66
  512904  512901      67  512907  512901      67  512907  512904      66  512913
  512910      67  512916  512910      67  512916  512913      66  512922  512919
      67  512925  512919      67  512925  512922      66  512931  512928      67
  512934  512928      67  512934  512931      66  512940  512937      67  512943
  512937      67  512943  512940      66  512949  512946      67  512952  512946
      67  512952  512949      66  512958  512955      67  512961  512955      67
  512961  512958      66  512967  512964      67  512970  512964      67  512970
  512967      66  512976  512973      67  512979  512973      67  512979  512976
      66  512985  512982      67  512988  512982      67  512988  512985      66
  512994  512991      67  512997  512991      67  512997  512994      66  513003
  513000      67  513006  513000      67  513006  513003      66  513012  513009
      67  513015  513009      67  513015  513012      66  513021  513018      67
  513024  513018      67  513024  513021      66  513030  513027      67  513033
  513027      67  513033  513030      66  513039  513036      67  513042  513036
      67  513042  513039      66  513048  513045      67  513051  513045      67
  513051  513048      66  513057  513054      67  513060  513054      67  513060
  513057      66  513066  513063      67  513069  513063      67  513069  513066
      66  513075  513072      67  513078  513072      67  513078  513075      66
  513084  513081      67  513087  513081      67  513087  513084      66  513093
  513090      67  513096  513090      67  513096  513093      66  513102  513099
      67  513105  513099      67  513105  513102      66  513111  513108      67
  513114  513108      67  513114  513111      66  513120  513117      67  513123
  513117      67  513123  513120      66  513129  513126      67  513132  513126
      67  513132  513129      66  513138  513135      67  513141  513135      67
  513141  513138      66  513147  513144      67  513150  513144      67  513150
  513147      66  513156  513153      67  513159  513153      67  513159  513156
      66  513165  513162      67  513168  513162      67  513168  513165      66
  513174  513171      67  513177  513171      67  513177  513174      66  513183
  513180      67  513186  513180      67  513186  513183      66  513192  513189
      67  513195  513189      67  513195  513192      66  513201  513198      67
  513204  513198      67  513204  513201      66  513210  513207      67  513213
  513207      67  513213  513210      66  513219  513216      67  513222  513216
      67  513222  513219      66  513228  513225      67  513231  513225      67
  513231  513228      66  513237  513234      67  513240  513234      67  513240
  513237      66  513246  513243      67  513249  513243      67  513249  513246
      66  513255  513252      67  513258  513252      67  513258  513255      66
  513264  513261      67  513267  513261      67  513267  513264      66  513273
  513270      67  513276  513270      67  513276  513273      66  513282  513279
      67  513285  513279      67  513285  513282      66  513291  513288      67
  513294  513288      67  513294  513291      66  513300  513297      67  513303
  513297      67  513303  513300      66  513309  513306      67  513312  513306
      67  513312  513309      66  513318  513315      67  513321  513315      67
  513321  513318      66  513327  513324      67  513330  513324      67  513330
  513327      66  513336  513333      67  513339  513333      67  513339  513336
      66  513345  513342      67  513348  513342      67  513348  513345      66
  513354  513351      67  513357  513351      67  513357  513354      66  513363
  513360      67  513366  513360      67  513366  513363      66  513372  513369
      67  513375  513369      67  513375  513372      66  513381  513378      67
  513384  513378      67  513384  513381      66  513390  513387      67  513393
  513387      67  513393  513390      66  513399  513396      67  513402  513396
      67  513402  513399      66  513408  513405      67  513411  513405      67
  513411  513408      66  513417  513414      67  513420  513414      67  513420
  513417      66  513426  513423      67  513429  513423      67  513429  513426
      66  513435  513432      67  513438  513432      67  513438  513435      66
  513444  513441      67  513447  513441      67  513447  513444      66  513453
  513450      67  513456  513450      67  513456  513453      66  513462  513459
      67  513465  513459      67  513465  513462      66  513471  513468      67
  513474  513468      67  513474  513471      66  513480  513477      67  513483
  513477      67  513483  513480      66  513489  513486      67  513492  513486
      67  513492  513489      66  513498  513495      67  513501  513495      67
  513501  513498      66  513507  513504      67  513510  513504      67  513510
  513507      66  513516  513513      67  513519  513513      67  513519  513516
      66  513525  513522      67  513528  513522      67  513528  513525      66
  513534  513531      67  513537  513531      67  513537  513534      66  513543
  513540      67  513546  513540      67  513546  513543      66  513552  513549
      67  513555  513549      67  513555  513552      66  513561  513558      67
  513564  513558      67  513564  513561      66  513570  513567      67  513573
  513567      67  513573  513570      66  513579  513576      67  513582  513576
      67  513582  513579      66  513588  513585      67  513591  513585      67
  513591  513588      66  513597  513594      67  513600  513594      67  513600
  513597      66  513606  513603      67  513609  513603      67  513609  513606
      66  513615  513612      67  513618  513612      67  513618  513615      66
  513624  513621      67  513627  513621      67  513627  513624      66  513633
  513630      67  513636  513630      67  513636  513633      66  513642  513639
      67  513645  513639      67  513645  513642      66  513651  513648      67
  513654  513648      67  513654  513651      66  513660  513657      67  513663
  513657      67  513663  513660      66  513669  513666      67  513672  513666
      67  513672  513669      66  513678  513675      67  513681  513675      67
  513681  513678      66  513687  513684      67  513690  513684      67  513690
  513687      66  513696  513693      67  513699  513693      67  513699  513696
      66  513705  513702      67  513708  513702      67  513708  513705      66
  513714  513711      67  513717  513711      67  513717  513714      66  513723
  513720      67  513726  513720      67  513726  513723      66  513732  513729
      67  513735  513729      67  513735  513732      66  513741  513738      67
  513744  513738      67  513744  513741      66  513750  513747      67  513753
  513747      67  513753  513750      66  513759  513756      67  513762  513756
      67  513762  513759      66  513768  513765      67  513771  513765      67
  513771  513768      66  513777  513774      67  513780  513774      67  513780
  513777      66  513786  513783      67  513789  513783      67  513789  513786
      66  513795  513792      67  513798  513792      67  513798  513795      66
  513804  513801      67  513807  513801      67  513807  513804      66  513813
  513810      67  513816  513810      67  513816  513813      66  513822  513819
      67  513825  513819      67  513825  513822      66  513831  513828      67
  513834  513828      67  513834  513831      66  513840  513837      67  513843
  513837      67  513843  513840      66  513849  513846      67  513852  513846
      67  513852  513849      66  513858  513855      67  513861  513855      67
  513861  513858      66  513867  513864      67  513870  513864      67  513870
  513867      66  513876  513873      67  513879  513873      67  513879  513876
      66  513885  513882      67  513888  513882      67  513888  513885      66
  513894  513891      67  513897  513891      67  513897  513894      66  513903
  513900      67  513906  513900      67  513906  513903      66  513912  513909
      67  513915  513909      67  513915  513912      66  513921  513918      67
  513924  513918      67  513924  513921      66  513930  513927      67  513933
  513927      67  513933  513930      66  513939  513936      67  513942  513936
      67  513942  513939      66  513948  513945      67  513951  513945      67
  513951  513948      66  513957  513954      67  513960  513954      67  513960
  513957      66  513966  513963      67  513969  513963      67  513969  513966
      66  513975  513972      67  513978  513972      67  513978  513975      66
  513984  513981      67  513987  513981      67  513987  513984      66  513993
  513990      67  513996  513990      67  513996  513993      66  514002  513999
      67  514005  513999      67  514005  514002      66  514011  514008      67
  514014  514008      67  514014  514011      66  514020  514017      67  514023
  514017      67  514023  514020      66  514029  514026      67  514032  514026
      67  514032  514029      66  514038  514035      67  514041  514035      67
  514041  514038      66  514047  514044      67  514050  514044      67  514050
  514047      66  514056  514053      67  514059  514053      67  514059  514056
      66  514065  514062      67  514068  514062      67  514068  514065      66
  514074  514071      67  514077  514071      67  514077  514074      66  514083
  514080      67  514086  514080      67  514086  514083      66  514092  514089
      67  514095  514089      67  514095  514092      66  514101  514098      67
  514104  514098      67  514104  514101      66  514110  514107      67  514113
  514107      67  514113  514110      66  514119  514116      67  514122  514116
      67  514122  514119      66  514128  514125      67  514131  514125      67
  514131  514128      66  514137  514134      67  514140  514134      67  514140
  514137      66  514146  514143      67  514149  514143      67  514149  514146
      66  514155  514152      67  514158  514152      67  514158  514155      66
  514164  514161      67  514167  514161      67  514167  514164      66  514173
  514170      67  514176  514170      67  514176  514173      66  514182  514179
      67  514185  514179      67  514185  514182      66  514191  514188      67
  514194  514188      67  514194  514191      66  514200  514197      67  514203
  514197      67  514203  514200      66  514209  514206      67  514212  514206
      67  514212  514209      66  514218  514215      67  514221  514215      67
  514221  514218      66  514227  514224      67  514230  514224      67  514230
  514227      66  514236  514233      67  514239  514233      67  514239  514236
      66  514245  514242      67  514248  514242      67  514248  514245      66
  514254  514251      67  514257  514251      67  514257  514254      66  514263
  514260      67  514266  514260      67  514266  514263      66  514272  514269
      67  514275  514269      67  514275  514272      66  514281  514278      67
  514284  514278      67  514284  514281      66  514290  514287      67  514293
  514287      67  514293  514290      66  514299  514296      67  514302  514296
      67  514302  514299      66  514308  514305      67  514311  514305      67
  514311  514308      66  514317  514314      67  514320  514314      67  514320
  514317      66  514326  514323      67  514329  514323      67  514329  514326
      66  514335  514332      67  514338  514332      67  514338  514335      66
  514344  514341      67  514347  514341      67  514347  514344      66  514353
  514350      67  514356  514350      67  514356  514353      66  514362  514359
      67  514365  514359      67  514365  514362      66  514371  514368      67
  514374  514368      67  514374  514371      66  514380  514377      67  514383
  514377      67  514383  514380      66  514389  514386      67  514392  514386
      67  514392  514389      66  514398  514395      67  514401  514395      67
  514401  514398      66  514407  514404      67  514410  514404      67  514410
  514407      66  514416  514413      67  514419  514413      67  514419  514416
      66  514425  514422      67  514428  514422      67  514428  514425      66
  514434  514431      67  514437  514431      67  514437  514434      66  514443
  514440      67  514446  514440      67  514446  514443      66  514452  514449
      67  514455  514449      67  514455  514452      66  514461  514458      67
  514464  514458      67  514464  514461      66  514470  514467      67  514473
  514467      67  514473  514470      66  514479  514476      67  514482  514476
      67  514482  514479      66  514488  514485      67  514491  514485      67
  514491  514488      66  514497  514494      67  514500  514494      67  514500
  514497      66  514506  514503      67  514509  514503      67  514509  514506
      66  514515  514512      67  514518  514512      67  514518  514515      66
  514524  514521      67  514527  514521      67  514527  514524      66  514533
  514530      67  514536  514530      67  514536  514533      66  514542  514539
      67  514545  514539      67  514545  514542      66  514551  514548      67
  514554  514548      67  514554  514551      66  514560  514557      67  514563
  514557      67  514563  514560      66  514569  514566      67  514572  514566
      67  514572  514569      66  514578  514575      67  514581  514575      67
  514581  514578      66  514587  514584      67  514590  514584      67  514590
  514587      66  514596  514593      67  514599  514593      67  514599  514596
      66  514605  514602      67  514608  514602      67  514608  514605      66
  514614  514611      67  514617  514611      67  514617  514614      66  514623
  514620      67  514626  514620      67  514626  514623      66  514632  514629
      67  514635  514629      67  514635  514632      66  514641  514638      67
  514644  514638      67  514644  514641      66  514650  514647      67  514653
  514647      67  514653  514650      66  514659  514656      67  514662  514656
      67  514662  514659      66  514668  514665      67  514671  514665      67
  514671  514668      66  514677  514674      67  514680  514674      67  514680
  514677      66  514686  514683      67  514689  514683      67  514689  514686
      66  514695  514692      67  514698  514692      67  514698  514695      66
  514704  514701      67  514707  514701      67  514707  514704      66  514713
  514710      67  514716  514710      67  514716  514713      66  514722  514719
      67  514725  514719      67  514725  514722      66  514731  514728      67
  514734  514728      67  514734  514731      66  514740  514737      67  514743
  514737      67  514743  514740      66  514749  514746      67  514752  514746
      67  514752  514749      66  514758  514755      67  514761  514755      67
  514761  514758      66  514767  514764      67  514770  514764      67  514770
  514767      66  514776  514773      67  514779  514773      67  514779  514776
      66  514785  514782      67  514788  514782      67  514788  514785      66
  514794  514791      67  514797  514791      67  514797  514794      66  514803
  514800      67  514806  514800      67  514806  514803      66  514812  514809
      67  514815  514809      67  514815  514812      66  514821  514818      67
  514824  514818      67  514824  514821      66  514830  514827      67  514833
  514827      67  514833  514830      66  514839  514836      67  514842  514836
      67  514842  514839      66  514848  514845      67  514851  514845      67
  514851  514848      66  514857  514854      67  514860  514854      67  514860
  514857      66  514866  514863      67  514869  514863      67  514869  514866
      66  514875  514872      67  514878  514872      67  514878  514875      66
  514884  514881      67  514887  514881      67  514887  514884      66  514893
  514890      67  514896  514890      67  514896  514893      66  514902  514899
      67  514905  514899      67  514905  514902      66  514911  514908      67
  514914  514908      67  514914  514911      66  514920  514917      67  514923
  514917      67  514923  514920      66  514929  514926      67  514932  514926
      67  514932  514929      66  514938  514935      67  514941  514935      67
  514941  514938      66  514947  514944      67  514950  514944      67  514950
  514947      66  514956  514953      67  514959  514953      67  514959  514956
      66  514965  514962      67  514968  514962      67  514968  514965      66
  514974  514971      67  514977  514971      67  514977  514974      66  514983
  514980      67  514986  514980      67  514986  514983      66  514992  514989
      67  514995  514989      67  514995  514992      66  515001  514998      67
  515004  514998      67  515004  515001      66  515010  515007      67  515013
  515007      67  515013  515010      66  515019  515016      67  515022  515016
      67  515022  515019      66  515028  515025      67  515031  515025      67
  515031  515028      66  515037  515034      67  515040  515034      67  515040
  515037      66  515046  515043      67  515049  515043      67  515049  515046
      66  515055  515052      67  515058  515052      67  515058  515055      66
  515064  515061      67  515067  515061      67  515067  515064      66  515073
  515070      67  515076  515070      67  515076  515073      66  515082  515079
      67  515085  515079      67  515085  515082      66  515091  515088      67
  515094  515088      67  515094  515091      66  515100  515097      67  515103
  515097      67  515103  515100      66  515109  515106      67  515112  515106
      67  515112  515109      66  515118  515115      67  515121  515115      67
  515121  515118      66  515127  515124      67  515130  515124      67  515130
  515127      66  515136  515133      67  515139  515133      67  515139  515136
      66  515145  515142      67  515148  515142      67  515148  515145      66
  515154  515151      67  515157  515151      67  515157  515154      66  515163
  515160      67  515166  515160      67  515166  515163      66  515172  515169
      67  515175  515169      67  515175  515172      66  515181  515178      67
  515184  515178      67  515184  515181      66  515190  515187      67  515193
  515187      67  515193  515190      66  515199  515196      67  515202  515196
      67  515202  515199      66  515208  515205      67  515211  515205      67
  515211  515208      66  515217  515214      67  515220  515214      67  515220
  515217      66  515226  515223      67  515229  515223      67  515229  515226
      66  515235  515232      67  515238  515232      67  515238  515235      66
  515244  515241      67  515247  515241      67  515247  515244      66  515253
  515250      67  515256  515250      67  515256  515253      66  515262  515259
      67  515265  515259      67  515265  515262      66  515271  515268      67
  515274  515268      67  515274  515271      66  515280  515277      67  515283
  515277      67  515283  515280      66  515289  515286      67  515292  515286
      67  515292  515289      66  515298  515295      67  515301  515295      67
  515301  515298      66  515307  515304      67  515310  515304      67  515310
  515307      66  515316  515313      67  515319  515313      67  515319  515316
      66  515325  515322      67  515328  515322      67  515328  515325      66
  515334  515331      67  515337  515331      67  515337  515334      66  515343
  515340      67  515346  515340      67  515346  515343      66  515352  515349
      67  515355  515349      67  515355  515352      66  515361  515358      67
  515364  515358      67  515364  515361      66  515370  515367      67  515373
  515367      67  515373  515370      66  515379  515376      67  515382  515376
      67  515382  515379      66  515388  515385      67  515391  515385      67
  515391  515388      66  515397  515394      67  515400  515394      67  515400
  515397      66  515406  515403      67  515409  515403      67  515409  515406
      66  515415  515412      67  515418  515412      67  515418  515415      66
  515424  515421      67  515427  515421      67  515427  515424      66  515433
  515430      67  515436  515430      67  515436  515433      66  515442  515439
      67  515445  515439      67  515445  515442      66  515451  515448      67
  515454  515448      67  515454  515451      66  515460  515457      67  515463
  515457      67  515463  515460      66  515469  515466      67  515472  515466
      67  515472  515469      66  515478  515475      67  515481  515475      67
  515481  515478      66  515487  515484      67  515490  515484      67  515490
  515487      66  515496  515493      67  515499  515493      67  515499  515496
      66  515505  515502      67  515508  515502      67  515508  515505      66
  515514  515511      67  515517  515511      67  515517  515514      66  515523
  515520      67  515526  515520      67  515526  515523      66  515532  515529
      67  515535  515529      67  515535  515532      66  515541  515538      67
  515544  515538      67  515544  515541      66  515550  515547      67  515553
  515547      67  515553  515550      66  515559  515556      67  515562  515556
      67  515562  515559      66  515568  515565      67  515571  515565      67
  515571  515568      66  515577  515574      67  515580  515574      67  515580
  515577      66  515586  515583      67  515589  515583      67  515589  515586
      66  515595  515592      67  515598  515592      67  515598  515595      66
  515604  515601      67  515607  515601      67  515607  515604      66  515613
  515610      67  515616  515610      67  515616  515613      66  515622  515619
      67  515625  515619      67  515625  515622      66  515631  515628      67
  515634  515628      67  515634  515631      66  515640  515637      67  515643
  515637      67  515643  515640      66  515649  515646      67  515652  515646
      67  515652  515649      66  515658  515655      67  515661  515655      67
  515661  515658      66  515667  515664      67  515670  515664      67  515670
  515667      66  515676  515673      67  515679  515673      67  515679  515676
      66  515685  515682      67  515688  515682      67  515688  515685      66
  515694  515691      67  515697  515691      67  515697  515694      66  515703
  515700      67  515706  515700      67  515706  515703      66  515712  515709
      67  515715  515709      67  515715  515712      66  515721  515718      67
  515724  515718      67  515724  515721      66  515730  515727      67  515733
  515727      67  515733  515730      66  515739  515736      67  515742  515736
      67  515742  515739      66  515748  515745      67  515751  515745      67
  515751  515748      66  515757  515754      67  515760  515754      67  515760
  515757      66  515766  515763      67  515769  515763      67  515769  515766
      66  515775  515772      67  515778  515772      67  515778  515775      66
  515784  515781      67  515787  515781      67  515787  515784      66  515793
  515790      67  515796  515790      67  515796  515793      66  515802  515799
      67  515805  515799      67  515805  515802      66  515811  515808      67
  515814  515808      67  515814  515811      66  515820  515817      67  515823
  515817      67  515823  515820      66  515829  515826      67  515832  515826
      67  515832  515829      66  515838  515835      67  515841  515835      67
  515841  515838      66  515847  515844      67  515850  515844      67  515850
  515847      66  515856  515853      67  515859  515853      67  515859  515856
      66  515865  515862      67  515868  515862      67  515868  515865      66
  515874  515871      67  515877  515871      67  515877  515874      66  515883
  515880      67  515886  515880      67  515886  515883      66  515892  515889
      67  515895  515889      67  515895  515892      66  515901  515898      67
  515904  515898      67  515904  515901      66  515910  515907      67  515913
  515907      67  515913  515910      66  515919  515916      67  515922  515916
      67  515922  515919      66  515928  515925      67  515931  515925      67
  515931  515928      66  515937  515934      67  515940  515934      67  515940
  515937      66  515946  515943      67  515949  515943      67  515949  515946
      66  515955  515952      67  515958  515952      67  515958  515955      66
  515964  515961      67  515967  515961      67  515967  515964      66  515973
  515970      67  515976  515970      67  515976  515973      66  515982  515979
      67  515985  515979      67  515985  515982      66  515991  515988      67
  515994  515988      67  515994  515991      66  516000  515997      67  516003
  515997      67  516003  516000      66  516009  516006      67  516012  516006
      67  516012  516009      66  516018  516015      67  516021  516015      67
  516021  516018      66  516027  516024      67  516030  516024      67  516030
  516027      66  516036  516033      67  516039  516033      67  516039  516036
      66  516045  516042      67  516048  516042      67  516048  516045      66
  516054  516051      67  516057  516051      67  516057  516054      66  516063
  516060      67  516066  516060      67  516066  516063      66  516072  516069
      67  516075  516069      67  516075  516072      66  516081  516078      67
  516084  516078      67  516084  516081      66  516090  516087      67  516093
  516087      67  516093  516090      66  516099  516096      67  516102  516096
      67  516102  516099      66  516108  516105      67  516111  516105      67
  516111  516108      66  516117  516114      67  516120  516114      67  516120
  516117      66  516126  516123      67  516129  516123      67  516129  516126
      66  516135  516132      67  516138  516132      67  516138  516135      66
  516144  516141      67  516147  516141      67  516147  516144      66  516153
  516150      67  516156  516150      67  516156  516153      66  516162  516159
      67  516165  516159      67  516165  516162      66  516171  516168      67
  516174  516168      67  516174  516171      66  516180  516177      67  516183
  516177      67  516183  516180      66  516189  516186      67  516192  516186
      67  516192  516189      66  516198  516195      67  516201  516195      67
  516201  516198      66  516207  516204      67  516210  516204      67  516210
  516207      66  516216  516213      67  516219  516213      67  516219  516216
      66  516225  516222      67  516228  516222      67  516228  516225      66
  516234  516231      67  516237  516231      67  516237  516234      66  516243
  516240      67  516246  516240      67  516246  516243      66  516252  516249
      67  516255  516249      67  516255  516252      66  516261  516258      67
  516264  516258      67  516264  516261      66  516270  516267      67  516273
  516267      67  516273  516270      66  516279  516276      67  516282  516276
      67  516282  516279      66  516288  516285      67  516291  516285      67
  516291  516288      66  516297  516294      67  516300  516294      67  516300
  516297      66  516306  516303      67  516309  516303      67  516309  516306
      66  516315  516312      67  516318  516312      67  516318  516315      66
  516324  516321      67  516327  516321      67  516327  516324      66  516333
  516330      67  516336  516330      67  516336  516333      66  516342  516339
      67  516345  516339      67  516345  516342      66  516351  516348      67
  516354  516348      67  516354  516351      66  516360  516357      67  516363
  516357      67  516363  516360      66  516369  516366      67  516372  516366
      67  516372  516369      66  516378  516375      67  516381  516375      67
  516381  516378      66  516387  516384      67  516390  516384      67  516390
  516387      66  516396  516393      67  516399  516393      67  516399  516396
      66  516405  516402      67  516408  516402      67  516408  516405      66
  516414  516411      67  516417  516411      67  516417  516414      66  516423
  516420      67  516426  516420      67  516426  516423      66  516432  516429
      67  516435  516429      67  516435  516432      66  516441  516438      67
  516444  516438      67  516444  516441      66  516450  516447      67  516453
  516447      67  516453  516450      66  516459  516456      67  516462  516456
      67  516462  516459      66  516468  516465      67  516471  516465      67
  516471  516468      66  516477  516474      67  516480  516474      67  516480
  516477      66  516486  516483      67  516489  516483      67  516489  516486
      66  516495  516492      67  516498  516492      67  516498  516495      66
  516504  516501      67  516507  516501      67  516507  516504      66  516513
  516510      67  516516  516510      67  516516  516513      66  516522  516519
      67  516525  516519      67  516525  516522      66  516531  516528      67
  516534  516528      67  516534  516531      66  516540  516537      67  516543
  516537      67  516543  516540      66  516549  516546      67  516552  516546
      67  516552  516549      66  516558  516555      67  516561  516555      67
  516561  516558      66  516567  516564      67  516570  516564      67  516570
  516567      66  516576  516573      67  516579  516573      67  516579  516576
      66  516585  516582      67  516588  516582      67  516588  516585      66
  516594  516591      67  516597  516591      67  516597  516594      66  516603
  516600      67  516606  516600      67  516606  516603      66  516612  516609
      67  516615  516609      67  516615  516612      66  516621  516618      67
  516624  516618      67  516624  516621      66  516630  516627      67  516633
  516627      67  516633  516630      66  516639  516636      67  516642  516636
      67  516642  516639      66  516648  516645      67  516651  516645      67
  516651  516648      66  516657  516654      67  516660  516654      67  516660
  516657      66  516666  516663      67  516669  516663      67  516669  516666
      66  516675  516672      67  516678  516672      67  516678  516675      66
  516684  516681      67  516687  516681      67  516687  516684      66  516693
  516690      67  516696  516690      67  516696  516693      66  516702  516699
      67  516705  516699      67  516705  516702      66  516711  516708      67
  516714  516708      67  516714  516711      66  516720  516717      67  516723
  516717      67  516723  516720      66  516729  516726      67  516732  516726
      67  516732  516729      66  516738  516735      67  516741  516735      67
  516741  516738      66  516747  516744      67  516750  516744      67  516750
  516747      66  516756  516753      67  516759  516753      67  516759  516756
      66  516765  516762      67  516768  516762      67  516768  516765      66
  516774  516771      67  516777  516771      67  516777  516774      66  516783
  516780      67  516786  516780      67  516786  516783      66  516792  516789
      67  516795  516789      67  516795  516792      66  516801  516798      67
  516804  516798      67  516804  516801      66  516810  516807      67  516813
  516807      67  516813  516810      66  516819  516816      67  516822  516816
      67  516822  516819      66  516828  516825      67  516831  516825      67
  516831  516828      66  516837  516834      67  516840  516834      67  516840
  516837      66  516846  516843      67  516849  516843      67  516849  516846
      66  516855  516852      67  516858  516852      67  516858  516855      66
  516864  516861      67  516867  516861      67  516867  516864      66  516873
  516870      67  516876  516870      67  516876  516873      66  516882  516879
      67  516885  516879      67  516885  516882      66  516891  516888      67
  516894  516888      67  516894  516891      66  516900  516897      67  516903
  516897      67  516903  516900      66  516909  516906      67  516912  516906
      67  516912  516909      66  516918  516915      67  516921  516915      67
  516921  516918      66  516927  516924      67  516930  516924      67  516930
  516927      66  516936  516933      67  516939  516933      67  516939  516936
      66  516945  516942      67  516948  516942      67  516948  516945      66
  516954  516951      67  516957  516951      67  516957  516954      66  516963
  516960      67  516966  516960      67  516966  516963      66  516972  516969
      67  516975  516969      67  516975  516972      66  516981  516978      67
  516984  516978      67  516984  516981      66  516990  516987      67  516993
  516987      67  516993  516990      66  516999  516996      67  517002  516996
      67  517002  516999      66  517008  517005      67  517011  517005      67
  517011  517008      66  517017  517014      67  517020  517014      67  517020
  517017      66  517026  517023      67  517029  517023      67  517029  517026
      66  517035  517032      67  517038  517032      67  517038  517035      66
  517044  517041      67  517047  517041      67  517047  517044      66  517053
  517050      67  517056  517050      67  517056  517053      66  517062  517059
      67  517065  517059      67  517065  517062      66  517071  517068      67
  517074  517068      67  517074  517071      66  517080  517077      67  517083
  517077      67  517083  517080      66  517089  517086      67  517092  517086
      67  517092  517089      66  517098  517095      67  517101  517095      67
  517101  517098      66  517107  517104      67  517110  517104      67  517110
  517107      66  517116  517113      67  517119  517113      67  517119  517116
      66  517125  517122      67  517128  517122      67  517128  517125      66
  517134  517131      67  517137  517131      67  517137  517134      66  517143
  517140      67  517146  517140      67  517146  517143      66  517152  517149
      67  517155  517149      67  517155  517152      66  517161  517158      67
  517164  517158      67  517164  517161      66  517170  517167      67  517173
  517167      67  517173  517170      66  517179  517176      67  517182  517176
      67  517182  517179      66  517188  517185      67  517191  517185      67
  517191  517188      66  517197  517194      67  517200  517194      67  517200
  517197      66  517206  517203      67  517209  517203      67  517209  517206
      66  517215  517212      67  517218  517212      67  517218  517215      66
  517224  517221      67  517227  517221      67  517227  517224      66  517233
  517230      67  517236  517230      67  517236  517233      66  517242  517239
      67  517245  517239      67  517245  517242      66  517251  517248      67
  517254  517248      67  517254  517251      66  517260  517257      67  517263
  517257      67  517263  517260      66  517269  517266      67  517272  517266
      67  517272  517269      66  517278  517275      67  517281  517275      67
  517281  517278      66  517287  517284      67  517290  517284      67  517290
  517287      66  517296  517293      67  517299  517293      67  517299  517296
      66  517305  517302      67  517308  517302      67  517308  517305      66
  517314  517311      67  517317  517311      67  517317  517314      66  517323
  517320      67  517326  517320      67  517326  517323      66  517332  517329
      67  517335  517329      67  517335  517332      66  517341  517338      67
  517344  517338      67  517344  517341      66  517350  517347      67  517353
  517347      67  517353  517350      66  517359  517356      67  517362  517356
      67  517362  517359      66  517368  517365      67  517371  517365      67
  517371  517368      66  517377  517374      67  517380  517374      67  517380
  517377      66  517386  517383      67  517389  517383      67  517389  517386
      66  517395  517392      67  517398  517392      67  517398  517395      66
  517404  517401      67  517407  517401      67  517407  517404      66  517413
  517410      67  517416  517410      67  517416  517413      66  517422  517419
      67  517425  517419      67  517425  517422      66  517431  517428      67
  517434  517428      67  517434  517431      66  517440  517437      67  517443
  517437      67  517443  517440      66  517449  517446      67  517452  517446
      67  517452  517449      66  517458  517455      67  517461  517455      67
  517461  517458      66  517467  517464      67  517470  517464      67  517470
  517467      66  517476  517473      67  517479  517473      67  517479  517476
      66  517485  517482      67  517488  517482      67  517488  517485      66
  517494  517491      67  517497  517491      67  517497  517494      66  517503
  517500      67  517506  517500      67  517506  517503      66  517512  517509
      67  517515  517509      67  517515  517512      66  517521  517518      67
  517524  517518      67  517524  517521      66  517530  517527      67  517533
  517527      67  517533  517530      66  517539  517536      67  517542  517536
      67  517542  517539      66  517548  517545      67  517551  517545      67
  517551  517548      66  517557  517554      67  517560  517554      67  517560
  517557      66  517566  517563      67  517569  517563      67  517569  517566
      66  517575  517572      67  517578  517572      67  517578  517575      66
  517584  517581      67  517587  517581      67  517587  517584      66  517593
  517590      67  517596  517590      67  517596  517593      66  517602  517599
      67  517605  517599      67  517605  517602      66  517611  517608      67
  517614  517608      67  517614  517611      66  517620  517617      67  517623
  517617      67  517623  517620      66  517629  517626      67  517632  517626
      67  517632  517629      66  517638  517635      67  517641  517635      67
  517641  517638      66  517647  517644      67  517650  517644      67  517650
  517647      66  517656  517653      67  517659  517653      67  517659  517656
      66  517665  517662      67  517668  517662      67  517668  517665      66
  517674  517671      67  517677  517671      67  517677  517674      66  517683
  517680      67  517686  517680      67  517686  517683      66  517692  517689
      67  517695  517689      67  517695  517692      66  517701  517698      67
  517704  517698      67  517704  517701      66  517710  517707      67  517713
  517707      67  517713  517710      66  517719  517716      67  517722  517716
      67  517722  517719      66  517728  517725      67  517731  517725      67
  517731  517728      66  517737  517734      67  517740  517734      67  517740
  517737      66  517746  517743      67  517749  517743      67  517749  517746
      66  517755  517752      67  517758  517752      67  517758  517755      66
  517764  517761      67  517767  517761      67  517767  517764      66  517773
  517770      67  517776  517770      67  517776  517773      66  517782  517779
      67  517785  517779      67  517785  517782      66  517791  517788      67
  517794  517788      67  517794  517791      66  517800  517797      67  517803
  517797      67  517803  517800      66  517809  517806      67  517812  517806
      67  517812  517809      66  517818  517815      67  517821  517815      67
  517821  517818      66  517827  517824      67  517830  517824      67  517830
  517827      66  517836  517833      67  517839  517833      67  517839  517836
      66  517845  517842      67  517848  517842      67  517848  517845      66
  517854  517851      67  517857  517851      67  517857  517854      66  517863
  517860      67  517866  517860      67  517866  517863      66  517872  517869
      67  517875  517869      67  517875  517872      66  517881  517878      67
  517884  517878      67  517884  517881      66  517890  517887      67  517893
  517887      67  517893  517890      66  517899  517896      67  517902  517896
      67  517902  517899      66  517908  517905      67  517911  517905      67
  517911  517908      66  517917  517914      67  517920  517914      67  517920
  517917      66  517926  517923      67  517929  517923      67  517929  517926
      66  517935  517932      67  517938  517932      67  517938  517935      66
  517944  517941      67  517947  517941      67  517947  517944      66  517953
  517950      67  517956  517950      67  517956  517953      66  517962  517959
      67  517965  517959      67  517965  517962      66  517971  517968      67
  517974  517968      67  517974  517971      66  517980  517977      67  517983
  517977      67  517983  517980      66  517989  517986      67  517992  517986
      67  517992  517989      66  517998  517995      67  518001  517995      67
  518001  517998      66  518007  518004      67  518010  518004      67  518010
  518007      66  518016  518013      67  518019  518013      67  518019  518016
      66  518025  518022      67  518028  518022      67  518028  518025      66
  518034  518031      67  518037  518031      67  518037  518034      66  518043
  518040      67  518046  518040      67  518046  518043      66  518052  518049
      67  518055  518049      67  518055  518052      66  518061  518058      67
  518064  518058      67  518064  518061      66  518070  518067      67  518073
  518067      67  518073  518070      66  518079  518076      67  518082  518076
      67  518082  518079      66  518088  518085      67  518091  518085      67
  518091  518088      66  518097  518094      67  518100  518094      67  518100
  518097      66  518106  518103      67  518109  518103      67  518109  518106
      66  518115  518112      67  518118  518112      67  518118  518115      66
  518124  518121      67  518127  518121      67  518127  518124      66  518133
  518130      67  518136  518130      67  518136  518133      66  518142  518139
      67  518145  518139      67  518145  518142      66  518151  518148      67
  518154  518148      67  518154  518151      66  518160  518157      67  518163
  518157      67  518163  518160      66  518169  518166      67  518172  518166
      67  518172  518169      66  518178  518175      67  518181  518175      67
  518181  518178      66  518187  518184      67  518190  518184      67  518190
  518187      66  518196  518193      67  518199  518193      67  518199  518196
      66  518205  518202      67  518208  518202      67  518208  518205      66
  518214  518211      67  518217  518211      67  518217  518214      66  518223
  518220      67  518226  518220      67  518226  518223      66  518232  518229
      67  518235  518229      67  518235  518232      66  518241  518238      67
  518244  518238      67  518244  518241      66  518250  518247      67  518253
  518247      67  518253  518250      66  518259  518256      67  518262  518256
      67  518262  518259      66  518268  518265      67  518271  518265      67
  518271  518268      66  518277  518274      67  518280  518274      67  518280
  518277      66  518286  518283      67  518289  518283      67  518289  518286
      66  518295  518292      67  518298  518292      67  518298  518295      66
  518304  518301      67  518307  518301      67  518307  518304      66  518313
  518310      67  518316  518310      67  518316  518313      66  518322  518319
      67  518325  518319      67  518325  518322      66  518331  518328      67
  518334  518328      67  518334  518331      66  518340  518337      67  518343
  518337      67  518343  518340      66  518349  518346      67  518352  518346
      67  518352  518349      66  518358  518355      67  518361  518355      67
  518361  518358      66  518367  518364      67  518370  518364      67  518370
  518367      66  518376  518373      67  518379  518373      67  518379  518376
      66  518385  518382      67  518388  518382      67  518388  518385      66
  518394  518391      67  518397  518391      67  518397  518394      66  518403
  518400      67  518406  518400      67  518406  518403      66  518412  518409
      67  518415  518409      67  518415  518412      66  518421  518418      67
  518424  518418      67  518424  518421      66  518430  518427      67  518433
  518427      67  518433  518430      66  518439  518436      67  518442  518436
      67  518442  518439      66  518448  518445      67  518451  518445      67
  518451  518448      66  518457  518454      67  518460  518454      67  518460
  518457      66  518466  518463      67  518469  518463      67  518469  518466
      66  518475  518472      67  518478  518472      67  518478  518475      66
  518484  518481      67  518487  518481      67  518487  518484      66  518493
  518490      67  518496  518490      67  518496  518493      66  518502  518499
      67  518505  518499      67  518505  518502      66  518511  518508      67
  518514  518508      67  518514  518511      66  518520  518517      67  518523
  518517      67  518523  518520      66  518529  518526      67  518532  518526
      67  518532  518529      66  518538  518535      67  518541  518535      67
  518541  518538      66  518547  518544      67  518550  518544      67  518550
  518547      66  518556  518553      67  518559  518553      67  518559  518556
      66  518565  518562      67  518568  518562      67  518568  518565      66
  518574  518571      67  518577  518571      67  518577  518574      66  518583
  518580      67  518586  518580      67  518586  518583      66  518592  518589
      67  518595  518589      67  518595  518592      66  518601  518598      67
  518604  518598      67  518604  518601      66  518610  518607      67  518613
  518607      67  518613  518610      66  518619  518616      67  518622  518616
      67  518622  518619      66  518628  518625      67  518631  518625      67
  518631  518628      66  518637  518634      67  518640  518634      67  518640
  518637      66  518646  518643      67  518649  518643      67  518649  518646
      66  518655  518652      67  518658  518652      67  518658  518655      66
  518664  518661      67  518667  518661      67  518667  518664      66  518673
  518670      67  518676  518670      67  518676  518673      66  518682  518679
      67  518685  518679      67  518685  518682      66  518691  518688      67
  518694  518688      67  518694  518691      66  518700  518697      67  518703
  518697      67  518703  518700      66  518709  518706      67  518712  518706
      67  518712  518709      66  518718  518715      67  518721  518715      67
  518721  518718      66  518727  518724      67  518730  518724      67  518730
  518727      66  518736  518733      67  518739  518733      67  518739  518736
      66  518745  518742      67  518748  518742      67  518748  518745      66
  518754  518751      67  518757  518751      67  518757  518754      66  518763
  518760      67  518766  518760      67  518766  518763      66  518772  518769
      67  518775  518769      67  518775  518772      66  518781  518778      67
  518784  518778      67  518784  518781      66  518790  518787      67  518793
  518787      67  518793  518790      66  518799  518796      67  518802  518796
      67  518802  518799      66  518808  518805      67  518811  518805      67
  518811  518808      66  518817  518814      67  518820  518814      67  518820
  518817      66  518826  518823      67  518829  518823      67  518829  518826
      66  518835  518832      67  518838  518832      67  518838  518835      66
  518844  518841      67  518847  518841      67  518847  518844      66  518853
  518850      67  518856  518850      67  518856  518853      66  518862  518859
      67  518865  518859      67  518865  518862      66  518871  518868      67
  518874  518868      67  518874  518871      66  518880  518877      67  518883
  518877      67  518883  518880      66  518889  518886      67  518892  518886
      67  518892  518889      66  518898  518895      67  518901  518895      67
  518901  518898      66  518907  518904      67  518910  518904      67  518910
  518907      66  518916  518913      67  518919  518913      67  518919  518916
      66  518925  518922      67  518928  518922      67  518928  518925      66
  518934  518931      67  518937  518931      67  518937  518934      66  518943
  518940      67  518946  518940      67  518946  518943      66  518952  518949
      67  518955  518949      67  518955  518952      66  518961  518958      67
  518964  518958      67  518964  518961      66  518970  518967      67  518973
  518967      67  518973  518970      66  518979  518976      67  518982  518976
      67  518982  518979      66  518988  518985      67  518991  518985      67
  518991  518988      66  518997  518994      67  519000  518994      67  519000
  518997      66  519006  519003      67  519009  519003      67  519009  519006
      66  519015  519012      67  519018  519012      67  519018  519015      66
  519024  519021      67  519027  519021      67  519027  519024      66  519033
  519030      67  519036  519030      67  519036  519033      66  519042  519039
      67  519045  519039      67  519045  519042      66  519051  519048      67
  519054  519048      67  519054  519051      66  519060  519057      67  519063
  519057      67  519063  519060      66  519069  519066      67  519072  519066
      67  519072  519069      66  519078  519075      67  519081  519075      67
  519081  519078      66  519087  519084      67  519090  519084      67  519090
  519087      66  519096  519093      67  519099  519093      67  519099  519096
      66  519105  519102      67  519108  519102      67  519108  519105      66
  519114  519111      67  519117  519111      67  519117  519114      66  519123
  519120      67  519126  519120      67  519126  519123      66  519132  519129
      67  519135  519129      67  519135  519132      66  519141  519138      67
  519144  519138      67  519144  519141      66  519150  519147      67  519153
  519147      67  519153  519150      66  519159  519156      67  519162  519156
      67  519162  519159      66  519168  519165      67  519171  519165      67
  519171  519168      66  519177  519174      67  519180  519174      67  519180
  519177      66  519186  519183      67  519189  519183      67  519189  519186
      66  519195  519192      67  519198  519192      67  519198  519195      66
  519204  519201      67  519207  519201      67  519207  519204      66  519213
  519210      67  519216  519210      67  519216  519213      66  519222  519219
      67  519225  519219      67  519225  519222      66  519231  519228      67
  519234  519228      67  519234  519231      66  519240  519237      67  519243
  519237      67  519243  519240      66  519249  519246      67  519252  519246
      67  519252  519249      66  519258  519255      67  519261  519255      67
  519261  519258      66  519267  519264      67  519270  519264      67  519270
  519267      66  519276  519273      67  519279  519273      67  519279  519276
      66  519285  519282      67  519288  519282      67  519288  519285      66
  519294  519291      67  519297  519291      67  519297  519294      66  519303
  519300      67  519306  519300      67  519306  519303      66  519312  519309
      67  519315  519309      67  519315  519312      66  519321  519318      67
  519324  519318      67  519324  519321      66  519330  519327      67  519333
  519327      67  519333  519330      66  519339  519336      67  519342  519336
      67  519342  519339      66  519348  519345      67  519351  519345      67
  519351  519348      66  519357  519354      67  519360  519354      67  519360
  519357      66  519366  519363      67  519369  519363      67  519369  519366
      66  519375  519372      67  519378  519372      67  519378  519375      66
  519384  519381      67  519387  519381      67  519387  519384      66  519393
  519390      67  519396  519390      67  519396  519393      66  519402  519399
      67  519405  519399      67  519405  519402      66  519411  519408      67
  519414  519408      67  519414  519411      66  519420  519417      67  519423
  519417      67  519423  519420      66  519429  519426      67  519432  519426
      67  519432  519429      66  519438  519435      67  519441  519435      67
  519441  519438      66  519447  519444      67  519450  519444      67  519450
  519447      66  519456  519453      67  519459  519453      67  519459  519456
      66  519465  519462      67  519468  519462      67  519468  519465      66
  519474  519471      67  519477  519471      67  519477  519474      66  519483
  519480      67  519486  519480      67  519486  519483      66  519492  519489
      67  519495  519489      67  519495  519492      66  519501  519498      67
  519504  519498      67  519504  519501      66  519510  519507      67  519513
  519507      67  519513  519510      66  519519  519516      67  519522  519516
      67  519522  519519      66  519528  519525      67  519531  519525      67
  519531  519528      66  519537  519534      67  519540  519534      67  519540
  519537      66  519546  519543      67  519549  519543      67  519549  519546
      66  519555  519552      67  519558  519552      67  519558  519555      66
  519564  519561      67  519567  519561      67  519567  519564      66  519573
  519570      67  519576  519570      67  519576  519573      66  519582  519579
      67  519585  519579      67  519585  519582      66  519591  519588      67
  519594  519588      67  519594  519591      66  519600  519597      67  519603
  519597      67  519603  519600      66  519609  519606      67  519612  519606
      67  519612  519609      66  519618  519615      67  519621  519615      67
  519621  519618      66  519627  519624      67  519630  519624      67  519630
  519627      66  519636  519633      67  519639  519633      67  519639  519636
      66  519645  519642      67  519648  519642      67  519648  519645      66
  519654  519651      67  519657  519651      67  519657  519654      66  519663
  519660      67  519666  519660      67  519666  519663      66  519672  519669
      67  519675  519669      67  519675  519672      66  519681  519678      67
  519684  519678      67  519684  519681      66  519690  519687      67  519693
  519687      67  519693  519690      66  519699  519696      67  519702  519696
      67  519702  519699      66  519708  519705      67  519711  519705      67
  519711  519708      66  519717  519714      67  519720  519714      67  519720
  519717      66  519726  519723      67  519729  519723      67  519729  519726
      66  519735  519732      67  519738  519732      67  519738  519735      66
  519744  519741      67  519747  519741      67  519747  519744      66  519753
  519750      67  519756  519750      67  519756  519753      66  519762  519759
      67  519765  519759      67  519765  519762      66  519771  519768      67
  519774  519768      67  519774  519771      66  519780  519777      67  519783
  519777      67  519783  519780      66  519789  519786      67  519792  519786
      67  519792  519789      66  519798  519795      67  519801  519795      67
  519801  519798      66  519807  519804      67  519810  519804      67  519810
  519807      66  519816  519813      67  519819  519813      67  519819  519816
      66  519825  519822      67  519828  519822      67  519828  519825      66
  519834  519831      67  519837  519831      67  519837  519834      66  519843
  519840      67  519846  519840      67  519846  519843      66  519852  519849
      67  519855  519849      67  519855  519852      66  519861  519858      67
  519864  519858      67  519864  519861      66  519870  519867      67  519873
  519867      67  519873  519870      66  519879  519876      67  519882  519876
      67  519882  519879      66  519888  519885      67  519891  519885      67
  519891  519888      66  519897  519894      67  519900  519894      67  519900
  519897      66  519906  519903      67  519909  519903      67  519909  519906
      66  519915  519912      67  519918  519912      67  519918  519915      66
  519924  519921      67  519927  519921      67  519927  519924      66  519933
  519930      67  519936  519930      67  519936  519933      66  519942  519939
      67  519945  519939      67  519945  519942      66  519951  519948      67
  519954  519948      67  519954  519951      66  519960  519957      67  519963
  519957      67  519963  519960      66  519969  519966      67  519972  519966
      67  519972  519969      66  519978  519975      67  519981  519975      67
  519981  519978      66  519987  519984      67  519990  519984      67  519990
  519987      66  519996  519993      67  519999  519993      67  519999  519996
      66  520005  520002      67  520008  520002      67  520008  520005      66
  520014  520011      67  520017  520011      67  520017  520014      66  520023
  520020      67  520026  520020      67  520026  520023      66  520032  520029
      67  520035  520029      67  520035  520032      66  520041  520038      67
  520044  520038      67  520044  520041      66  520050  520047      67  520053
  520047      67  520053  520050      66  520059  520056      67  520062  520056
      67  520062  520059      66  520068  520065      67  520071  520065      67
  520071  520068      66  520077  520074      67  520080  520074      67  520080
  520077      66  520086  520083      67  520089  520083      67  520089  520086
      66  520095  520092      67  520098  520092      67  520098  520095      66
  520104  520101      67  520107  520101      67  520107  520104      66  520113
  520110      67  520116  520110      67  520116  520113      66  520122  520119
      67  520125  520119      67  520125  520122      66  520131  520128      67
  520134  520128      67  520134  520131      66  520140  520137      67  520143
  520137      67  520143  520140      66  520149  520146      67  520152  520146
      67  520152  520149      66  520158  520155      67  520161  520155      67
  520161  520158      66  520167  520164      67  520170  520164      67  520170
  520167      66  520176  520173      67  520179  520173      67  520179  520176
      66  520185  520182      67  520188  520182      67  520188  520185      66
  520194  520191      67  520197  520191      67  520197  520194      66  520203
  520200      67  520206  520200      67  520206  520203      66  520212  520209
      67  520215  520209      67  520215  520212      66  520221  520218      67
  520224  520218      67  520224  520221      66  520230  520227      67  520233
  520227      67  520233  520230      66  520239  520236      67  520242  520236
      67  520242  520239      66  520248  520245      67  520251  520245      67
  520251  520248      66  520257  520254      67  520260  520254      67  520260
  520257      66  520266  520263      67  520269  520263      67  520269  520266
      66  520275  520272      67  520278  520272      67  520278  520275      66
  520284  520281      67  520287  520281      67  520287  520284      66  520293
  520290      67  520296  520290      67  520296  520293      66  520302  520299
      67  520305  520299      67  520305  520302      66  520311  520308      67
  520314  520308      67  520314  520311      66  520320  520317      67  520323
  520317      67  520323  520320      66  520329  520326      67  520332  520326
      67  520332  520329      66  520338  520335      67  520341  520335      67
  520341  520338      66  520347  520344      67  520350  520344      67  520350
  520347      66  520356  520353      67  520359  520353      67  520359  520356
      66  520365  520362      67  520368  520362      67  520368  520365      66
  520374  520371      67  520377  520371      67  520377  520374      66  520383
  520380      67  520386  520380      67  520386  520383      66  520392  520389
      67  520395  520389      67  520395  520392      66  520401  520398      67
  520404  520398      67  520404  520401      66  520410  520407      67  520413
  520407      67  520413  520410      66  520419  520416      67  520422  520416
      67  520422  520419      66  520428  520425      67  520431  520425      67
  520431  520428      66  520437  520434      67  520440  520434      67  520440
  520437      66  520446  520443      67  520449  520443      67  520449  520446
      66  520455  520452      67  520458  520452      67  520458  520455      66
  520464  520461      67  520467  520461      67  520467  520464      66  520473
  520470      67  520476  520470      67  520476  520473      66  520482  520479
      67  520485  520479      67  520485  520482      66  520491  520488      67
  520494  520488      67  520494  520491      66  520500  520497      67  520503
  520497      67  520503  520500      66  520509  520506      67  520512  520506
      67  520512  520509      66  520518  520515      67  520521  520515      67
  520521  520518      66  520527  520524      67  520530  520524      67  520530
  520527      66  520536  520533      67  520539  520533      67  520539  520536
      66  520545  520542      67  520548  520542      67  520548  520545      66
  520554  520551      67  520557  520551      67  520557  520554      66  520563
  520560      67  520566  520560      67  520566  520563      66  520572  520569
      67  520575  520569      67  520575  520572      66  520581  520578      67
  520584  520578      67  520584  520581      66  520590  520587      67  520593
  520587      67  520593  520590      66  520599  520596      67  520602  520596
      67  520602  520599      66  520608  520605      67  520611  520605      67
  520611  520608      66  520617  520614      67  520620  520614      67  520620
  520617      66  520626  520623      67  520629  520623      67  520629  520626
      66  520635  520632      67  520638  520632      67  520638  520635      66
  520644  520641      67  520647  520641      67  520647  520644      66  520653
  520650      67  520656  520650      67  520656  520653      66  520662  520659
      67  520665  520659      67  520665  520662      66  520671  520668      67
  520674  520668      67  520674  520671      66  520680  520677      67  520683
  520677      67  520683  520680      66  520689  520686      67  520692  520686
      67  520692  520689      66  520698  520695      67  520701  520695      67
  520701  520698      66  520707  520704      67  520710  520704      67  520710
  520707      66  520716  520713      67  520719  520713      67  520719  520716
      66  520725  520722      67  520728  520722      67  520728  520725      66
  520734  520731      67  520737  520731      67  520737  520734      66  520743
  520740      67  520746  520740      67  520746  520743      66  520752  520749
      67  520755  520749      67  520755  520752      66  520761  520758      67
  520764  520758      67  520764  520761      66  520770  520767      67  520773
  520767      67  520773  520770      66  520779  520776      67  520782  520776
      67  520782  520779      66  520788  520785      67  520791  520785      67
  520791  520788      66  520797  520794      67  520800  520794      67  520800
  520797      66  520806  520803      67  520809  520803      67  520809  520806
      66  520815  520812      67  520818  520812      67  520818  520815      66
  520824  520821      67  520827  520821      67  520827  520824      66  520833
  520830      67  520836  520830      67  520836  520833      66  520842  520839
      67  520845  520839      67  520845  520842      66  520851  520848      67
  520854  520848      67  520854  520851      66  520860  520857      67  520863
  520857      67  520863  520860      66  520869  520866      67  520872  520866
      67  520872  520869      66  520878  520875      67  520881  520875      67
  520881  520878      66  520887  520884      67  520890  520884      67  520890
  520887      66  520896  520893      67  520899  520893      67  520899  520896
      66  520905  520902      67  520908  520902      67  520908  520905      66
  520914  520911      67  520917  520911      67  520917  520914      66  520923
  520920      67  520926  520920      67  520926  520923      66  520932  520929
      67  520935  520929      67  520935  520932      66  520941  520938      67
  520944  520938      67  520944  520941      66  520950  520947      67  520953
  520947      67  520953  520950      66  520959  520956      67  520962  520956
      67  520962  520959      66  520968  520965      67  520971  520965      67
  520971  520968      66  520977  520974      67  520980  520974      67  520980
  520977      66  520986  520983      67  520989  520983      67  520989  520986
      66  520995  520992      67  520998  520992      67  520998  520995      66
  521004  521001      67  521007  521001      67  521007  521004      66  521013
  521010      67  521016  521010      67  521016  521013      66  521022  521019
      67  521025  521019      67  521025  521022      66  521031  521028      67
  521034  521028      67  521034  521031      66  521040  521037      67  521043
  521037      67  521043  521040      66  521049  521046      67  521052  521046
      67  521052  521049      66  521058  521055      67  521061  521055      67
  521061  521058      66  521067  521064      67  521070  521064      67  521070
  521067      66  521076  521073      67  521079  521073      67  521079  521076
      66  521085  521082      67  521088  521082      67  521088  521085      66
  521094  521091      67  521097  521091      67  521097  521094      66  521103
  521100      67  521106  521100      67  521106  521103      66  521112  521109
      67  521115  521109      67  521115  521112      66  521121  521118      67
  521124  521118      67  521124  521121      66  521130  521127      67  521133
  521127      67  521133  521130      66  521139  521136      67  521142  521136
      67  521142  521139      66  521148  521145      67  521151  521145      67
  521151  521148      66  521157  521154      67  521160  521154      67  521160
  521157      66  521166  521163      67  521169  521163      67  521169  521166
      66  521175  521172      67  521178  521172      67  521178  521175      66
  521184  521181      67  521187  521181      67  521187  521184      66  521193
  521190      67  521196  521190      67  521196  521193      66  521202  521199
      67  521205  521199      67  521205  521202      66  521211  521208      67
  521214  521208      67  521214  521211      66  521220  521217      67  521223
  521217      67  521223  521220      66  521229  521226      67  521232  521226
      67  521232  521229      66  521238  521235      67  521241  521235      67
  521241  521238      66  521247  521244      67  521250  521244      67  521250
  521247      66  521256  521253      67  521259  521253      67  521259  521256
      66  521265  521262      67  521268  521262      67  521268  521265      66
  521274  521271      67  521277  521271      67  521277  521274      66  521283
  521280      67  521286  521280      67  521286  521283      66  521292  521289
      67  521295  521289      67  521295  521292      66  521301  521298      67
  521304  521298      67  521304  521301      66  521310  521307      67  521313
  521307      67  521313  521310      66  521319  521316      67  521322  521316
      67  521322  521319      66  521328  521325      67  521331  521325      67
  521331  521328      66  521337  521334      67  521340  521334      67  521340
  521337      66  521346  521343      67  521349  521343      67  521349  521346
      66  521355  521352      67  521358  521352      67  521358  521355      66
  521364  521361      67  521367  521361      67  521367  521364      66  521373
  521370      67  521376  521370      67  521376  521373      66  521382  521379
      67  521385  521379      67  521385  521382      66  521391  521388      67
  521394  521388      67  521394  521391      66  521400  521397      67  521403
  521397      67  521403  521400      66  521409  521406      67  521412  521406
      67  521412  521409      66  521418  521415      67  521421  521415      67
  521421  521418      66  521427  521424      67  521430  521424      67  521430
  521427      66  521436  521433      67  521439  521433      67  521439  521436
      66  521445  521442      67  521448  521442      67  521448  521445      66
  521454  521451      67  521457  521451      67  521457  521454      66  521463
  521460      67  521466  521460      67  521466  521463      66  521472  521469
      67  521475  521469      67  521475  521472      66  521481  521478      67
  521484  521478      67  521484  521481      66  521490  521487      67  521493
  521487      67  521493  521490      66  521499  521496      67  521502  521496
      67  521502  521499      66  521508  521505      67  521511  521505      67
  521511  521508      66  521517  521514      67  521520  521514      67  521520
  521517      66  521526  521523      67  521529  521523      67  521529  521526
      66  521535  521532      67  521538  521532      67  521538  521535      66
  521544  521541      67  521547  521541      67  521547  521544      66  521553
  521550      67  521556  521550      67  521556  521553      66  521562  521559
      67  521565  521559      67  521565  521562      66  521571  521568      67
  521574  521568      67  521574  521571      66  521580  521577      67  521583
  521577      67  521583  521580      66  521589  521586      67  521592  521586
      67  521592  521589      66  521598  521595      67  521601  521595      67
  521601  521598      66  521607  521604      67  521610  521604      67  521610
  521607      66  521616  521613      67  521619  521613      67  521619  521616
      66  521625  521622      67  521628  521622      67  521628  521625      66
  521634  521631      67  521637  521631      67  521637  521634      66  521643
  521640      67  521646  521640      67  521646  521643      66  521652  521649
      67  521655  521649      67  521655  521652      66  521661  521658      67
  521664  521658      67  521664  521661      66  521670  521667      67  521673
  521667      67  521673  521670      66  521679  521676      67  521682  521676
      67  521682  521679      66  521688  521685      67  521691  521685      67
  521691  521688      66  521697  521694      67  521700  521694      67  521700
  521697      66  521706  521703      67  521709  521703      67  521709  521706
      66  521715  521712      67  521718  521712      67  521718  521715      66
  521724  521721      67  521727  521721      67  521727  521724      66  521733
  521730      67  521736  521730      67  521736  521733      66  521742  521739
      67  521745  521739      67  521745  521742      66  521751  521748      67
  521754  521748      67  521754  521751      66  521760  521757      67  521763
  521757      67  521763  521760      66  521769  521766      67  521772  521766
      67  521772  521769      66  521778  521775      67  521781  521775      67
  521781  521778      66  521787  521784      67  521790  521784      67  521790
  521787      66  521796  521793      67  521799  521793      67  521799  521796
      66  521805  521802      67  521808  521802      67  521808  521805      66
  521814  521811      67  521817  521811      67  521817  521814      66  521823
  521820      67  521826  521820      67  521826  521823      66  521832  521829
      67  521835  521829      67  521835  521832      66  521841  521838      67
  521844  521838      67  521844  521841      66  521850  521847      67  521853
  521847      67  521853  521850      66  521859  521856      67  521862  521856
      67  521862  521859      66  521868  521865      67  521871  521865      67
  521871  521868      66  521877  521874      67  521880  521874      67  521880
  521877      66  521886  521883      67  521889  521883      67  521889  521886
      66  521895  521892      67  521898  521892      67  521898  521895      66
  521904  521901      67  521907  521901      67  521907  521904      66  521913
  521910      67  521916  521910      67  521916  521913      66  521922  521919
      67  521925  521919      67  521925  521922      66  521931  521928      67
  521934  521928      67  521934  521931      66  521940  521937      67  521943
  521937      67  521943  521940      66  521949  521946      67  521952  521946
      67  521952  521949      66  521958  521955      67  521961  521955      67
  521961  521958      66  521967  521964      67  521970  521964      67  521970
  521967      66  521976  521973      67  521979  521973      67  521979  521976
      66  521985  521982      67  521988  521982      67  521988  521985      66
  521994  521991      67  521997  521991      67  521997  521994      66  522003
  522000      67  522006  522000      67  522006  522003      66  522012  522009
      67  522015  522009      67  522015  522012      66  522021  522018      67
  522024  522018      67  522024  522021      66  522030  522027      67  522033
  522027      67  522033  522030      66  522039  522036      67  522042  522036
      67  522042  522039      66  522048  522045      67  522051  522045      67
  522051  522048      66  522057  522054      67  522060  522054      67  522060
  522057      66  522066  522063      67  522069  522063      67  522069  522066
      66  522075  522072      67  522078  522072      67  522078  522075      66
  522084  522081      67  522087  522081      67  522087  522084      66  522093
  522090      67  522096  522090      67  522096  522093      66  522102  522099
      67  522105  522099      67  522105  522102      66  522111  522108      67
  522114  522108      67  522114  522111      66  522120  522117      67  522123
  522117      67  522123  522120      66  522129  522126      67  522132  522126
      67  522132  522129      66  522138  522135      67  522141  522135      67
  522141  522138      66  522147  522144      67  522150  522144      67  522150
  522147      66  522156  522153      67  522159  522153      67  522159  522156
      66  522165  522162      67  522168  522162      67  522168  522165      66
  522174  522171      67  522177  522171      67  522177  522174      66  522183
  522180      67  522186  522180      67  522186  522183      66  522192  522189
      67  522195  522189      67  522195  522192      66  522201  522198      67
  522204  522198      67  522204  522201      66  522210  522207      67  522213
  522207      67  522213  522210      66  522219  522216      67  522222  522216
      67  522222  522219      66  522228  522225      67  522231  522225      67
  522231  522228      66  522237  522234      67  522240  522234      67  522240
  522237      66  522246  522243      67  522249  522243      67  522249  522246
      66  522255  522252      67  522258  522252      67  522258  522255      66
  522264  522261      67  522267  522261      67  522267  522264      66  522273
  522270      67  522276  522270      67  522276  522273      66  522282  522279
      67  522285  522279      67  522285  522282      66  522291  522288      67
  522294  522288      67  522294  522291      66  522300  522297      67  522303
  522297      67  522303  522300      66  522309  522306      67  522312  522306
      67  522312  522309      66  522318  522315      67  522321  522315      67
  522321  522318      66  522327  522324      67  522330  522324      67  522330
  522327      66  522336  522333      67  522339  522333      67  522339  522336
      66  522345  522342      67  522348  522342      67  522348  522345      66
  522354  522351      67  522357  522351      67  522357  522354      66  522363
  522360      67  522366  522360      67  522366  522363      66  522372  522369
      67  522375  522369      67  522375  522372      66  522381  522378      67
  522384  522378      67  522384  522381      66  522390  522387      67  522393
  522387      67  522393  522390      66  522399  522396      67  522402  522396
      67  522402  522399      66  522408  522405      67  522411  522405      67
  522411  522408      66  522417  522414      67  522420  522414      67  522420
  522417      66  522426  522423      67  522429  522423      67  522429  522426
      66  522435  522432      67  522438  522432      67  522438  522435      66
  522444  522441      67  522447  522441      67  522447  522444      66  522453
  522450      67  522456  522450      67  522456  522453      66  522462  522459
      67  522465  522459      67  522465  522462      66  522471  522468      67
  522474  522468      67  522474  522471      66  522480  522477      67  522483
  522477      67  522483  522480      66  522489  522486      67  522492  522486
      67  522492  522489      66  522498  522495      67  522501  522495      67
  522501  522498      66  522507  522504      67  522510  522504      67  522510
  522507      66  522516  522513      67  522519  522513      67  522519  522516
      66  522525  522522      67  522528  522522      67  522528  522525      66
  522534  522531      67  522537  522531      67  522537  522534      66  522543
  522540      67  522546  522540      67  522546  522543      66  522552  522549
      67  522555  522549      67  522555  522552      66  522561  522558      67
  522564  522558      67  522564  522561      66  522570  522567      67  522573
  522567      67  522573  522570      66  522579  522576      67  522582  522576
      67  522582  522579      66  522588  522585      67  522591  522585      67
  522591  522588      66  522597  522594      67  522600  522594      67  522600
  522597      66  522606  522603      67  522609  522603      67  522609  522606
      66  522615  522612      67  522618  522612      67  522618  522615      66
  522624  522621      67  522627  522621      67  522627  522624      66  522633
  522630      67  522636  522630      67  522636  522633      66  522642  522639
      67  522645  522639      67  522645  522642      66  522651  522648      67
  522654  522648      67  522654  522651      66  522660  522657      67  522663
  522657      67  522663  522660      66  522669  522666      67  522672  522666
      67  522672  522669      66  522678  522675      67  522681  522675      67
  522681  522678      66  522687  522684      67  522690  522684      67  522690
  522687      66  522696  522693      67  522699  522693      67  522699  522696
      66  522705  522702      67  522708  522702      67  522708  522705      66
  522714  522711      67  522717  522711      67  522717  522714      66  522723
  522720      67  522726  522720      67  522726  522723      66  522732  522729
      67  522735  522729      67  522735  522732      66  522741  522738      67
  522744  522738      67  522744  522741      66  522750  522747      67  522753
  522747      67  522753  522750      66  522759  522756      67  522762  522756
      67  522762  522759      66  522768  522765      67  522771  522765      67
  522771  522768      66  522777  522774      67  522780  522774      67  522780
  522777      66  522786  522783      67  522789  522783      67  522789  522786
      66  522795  522792      67  522798  522792      67  522798  522795      66
  522804  522801      67  522807  522801      67  522807  522804      66  522813
  522810      67  522816  522810      67  522816  522813      66  522822  522819
      67  522825  522819      67  522825  522822      66  522831  522828      67
  522834  522828      67  522834  522831      66  522840  522837      67  522843
  522837      67  522843  522840      66  522849  522846      67  522852  522846
      67  522852  522849      66  522858  522855      67  522861  522855      67
  522861  522858      66  522867  522864      67  522870  522864      67  522870
  522867      66  522876  522873      67  522879  522873      67  522879  522876
      66  522885  522882      67  522888  522882      67  522888  522885      66
  522894  522891      67  522897  522891      67  522897  522894      66  522903
  522900      67  522906  522900      67  522906  522903      66  522912  522909
      67  522915  522909      67  522915  522912      66  522921  522918      67
  522924  522918      67  522924  522921      66  522930  522927      67  522933
  522927      67  522933  522930      66  522939  522936      67  522942  522936
      67  522942  522939      66  522948  522945      67  522951  522945      67
  522951  522948      66  522957  522954      67  522960  522954      67  522960
  522957      66  522966  522963      67  522969  522963      67  522969  522966
      66  522975  522972      67  522978  522972      67  522978  522975      66
  522984  522981      67  522987  522981      67  522987  522984      66  522993
  522990      67  522996  522990      67  522996  522993      66  523002  522999
      67  523005  522999      67  523005  523002      66  523011  523008      67
  523014  523008      67  523014  523011      66  523020  523017      67  523023
  523017      67  523023  523020      66  523029  523026      67  523032  523026
      67  523032  523029      66  523038  523035      67  523041  523035      67
  523041  523038      66  523047  523044      67  523050  523044      67  523050
  523047      66  523056  523053      67  523059  523053      67  523059  523056
      66  523065  523062      67  523068  523062      67  523068  523065      66
  523074  523071      67  523077  523071      67  523077  523074      66  523083
  523080      67  523086  523080      67  523086  523083      66  523092  523089
      67  523095  523089      67  523095  523092      66  523101  523098      67
  523104  523098      67  523104  523101      66  523110  523107      67  523113
  523107      67  523113  523110      66  523119  523116      67  523122  523116
      67  523122  523119      66  523128  523125      67  523131  523125      67
  523131  523128      66  523137  523134      67  523140  523134      67  523140
  523137      66  523146  523143      67  523149  523143      67  523149  523146
      66  523155  523152      67  523158  523152      67  523158  523155      66
  523164  523161      67  523167  523161      67  523167  523164      66  523173
  523170      67  523176  523170      67  523176  523173      66  523182  523179
      67  523185  523179      67  523185  523182      66  523191  523188      67
  523194  523188      67  523194  523191      66  523200  523197      67  523203
  523197      67  523203  523200      66  523209  523206      67  523212  523206
      67  523212  523209      66  523218  523215      67  523221  523215      67
  523221  523218      66  523227  523224      67  523230  523224      67  523230
  523227      66  523236  523233      67  523239  523233      67  523239  523236
      66  523245  523242      67  523248  523242      67  523248  523245      66
  523254  523251      67  523257  523251      67  523257  523254      66  523263
  523260      67  523266  523260      67  523266  523263      66  523272  523269
      67  523275  523269      67  523275  523272      66  523281  523278      67
  523284  523278      67  523284  523281      66  523290  523287      67  523293
  523287      67  523293  523290      66  523299  523296      67  523302  523296
      67  523302  523299      66  523308  523305      67  523311  523305      67
  523311  523308      66  523317  523314      67  523320  523314      67  523320
  523317      66  523326  523323      67  523329  523323      67  523329  523326
      66  523335  523332      67  523338  523332      67  523338  523335      66
  523344  523341      67  523347  523341      67  523347  523344      66  523353
  523350      67  523356  523350      67  523356  523353      66  523362  523359
      67  523365  523359      67  523365  523362      66  523371  523368      67
  523374  523368      67  523374  523371      66  523380  523377      67  523383
  523377      67  523383  523380      66  523389  523386      67  523392  523386
      67  523392  523389      66  523398  523395      67  523401  523395      67
  523401  523398      66  523407  523404      67  523410  523404      67  523410
  523407      66  523416  523413      67  523419  523413      67  523419  523416
      66  523425  523422      67  523428  523422      67  523428  523425      66
  523434  523431      67  523437  523431      67  523437  523434      66  523443
  523440      67  523446  523440      67  523446  523443      66  523452  523449
      67  523455  523449      67  523455  523452      66  523461  523458      67
  523464  523458      67  523464  523461      66  523470  523467      67  523473
  523467      67  523473  523470      66  523479  523476      67  523482  523476
      67  523482  523479      66  523488  523485      67  523491  523485      67
  523491  523488      66  523497  523494      67  523500  523494      67  523500
  523497      66  523506  523503      67  523509  523503      67  523509  523506
      66  523515  523512      67  523518  523512      67  523518  523515      66
  523524  523521      67  523527  523521      67  523527  523524      66  523533
  523530      67  523536  523530      67  523536  523533      66  523542  523539
      67  523545  523539      67  523545  523542      66  523551  523548      67
  523554  523548      67  523554  523551      66  523560  523557      67  523563
  523557      67  523563  523560      66  523569  523566      67  523572  523566
      67  523572  523569      66  523578  523575      67  523581  523575      67
  523581  523578      66  523587  523584      67  523590  523584      67  523590
  523587      66  523596  523593      67  523599  523593      67  523599  523596
      66  523605  523602      67  523608  523602      67  523608  523605      66
  523614  523611      67  523617  523611      67  523617  523614      66  523623
  523620      67  523626  523620      67  523626  523623      66  523632  523629
      67  523635  523629      67  523635  523632      66  523641  523638      67
  523644  523638      67  523644  523641      66  523650  523647      67  523653
  523647      67  523653  523650      66  523659  523656      67  523662  523656
      67  523662  523659      66  523668  523665      67  523671  523665      67
  523671  523668      66  523677  523674      67  523680  523674      67  523680
  523677      66  523686  523683      67  523689  523683      67  523689  523686
      66  523695  523692      67  523698  523692      67  523698  523695      66
  523704  523701      67  523707  523701      67  523707  523704      66  523713
  523710      67  523716  523710      67  523716  523713      66  523722  523719
      67  523725  523719      67  523725  523722      66  523731  523728      67
  523734  523728      67  523734  523731      66  523740  523737      67  523743
  523737      67  523743  523740      66  523749  523746      67  523752  523746
      67  523752  523749      66  523758  523755      67  523761  523755      67
  523761  523758      66  523767  523764      67  523770  523764      67  523770
  523767      66  523776  523773      67  523779  523773      67  523779  523776
      66  523785  523782      67  523788  523782      67  523788  523785      66
  523794  523791      67  523797  523791      67  523797  523794      66  523803
  523800      67  523806  523800      67  523806  523803      66  523812  523809
      67  523815  523809      67  523815  523812      66  523821  523818      67
  523824  523818      67  523824  523821      66  523830  523827      67  523833
  523827      67  523833  523830      66  523839  523836      67  523842  523836
      67  523842  523839      66  523848  523845      67  523851  523845      67
  523851  523848      66  523857  523854      67  523860  523854      67  523860
  523857      66  523866  523863      67  523869  523863      67  523869  523866
      66  523875  523872      67  523878  523872      67  523878  523875      66
  523884  523881      67  523887  523881      67  523887  523884      66  523893
  523890      67  523896  523890      67  523896  523893      66  523902  523899
      67  523905  523899      67  523905  523902      66  523911  523908      67
  523914  523908      67  523914  523911      66  523920  523917      67  523923
  523917      67  523923  523920      66  523929  523926      67  523932  523926
      67  523932  523929      66  523938  523935      67  523941  523935      67
  523941  523938      66  523947  523944      67  523950  523944      67  523950
  523947      66  523956  523953      67  523959  523953      67  523959  523956
      66  523965  523962      67  523968  523962      67  523968  523965      66
  523974  523971      67  523977  523971      67  523977  523974      66  523983
  523980      67  523986  523980      67  523986  523983      66  523992  523989
      67  523995  523989      67  523995  523992      66  524001  523998      67
  524004  523998      67  524004  524001      66  524010  524007      67  524013
  524007      67  524013  524010      66  524019  524016      67  524022  524016
      67  524022  524019      66  524028  524025      67  524031  524025      67
  524031  524028      66  524037  524034      67  524040  524034      67  524040
  524037      66  524046  524043      67  524049  524043      67  524049  524046
      66  524055  524052      67  524058  524052      67  524058  524055      66
  524064  524061      67  524067  524061      67  524067  524064      66  524073
  524070      67  524076  524070      67  524076  524073      66  524082  524079
      67  524085  524079      67  524085  524082      66  524091  524088      67
  524094  524088      67  524094  524091      66  524100  524097      67  524103
  524097      67  524103  524100      66  524109  524106      67  524112  524106
      67  524112  524109      66  524118  524115      67  524121  524115      67
  524121  524118      66  524127  524124      67  524130  524124      67  524130
  524127      66  524136  524133      67  524139  524133      67  524139  524136
      66  524145  524142      67  524148  524142      67  524148  524145      66
  524154  524151      67  524157  524151      67  524157  524154      66  524163
  524160      67  524166  524160      67  524166  524163      66  524172  524169
      67  524175  524169      67  524175  524172      66  524181  524178      67
  524184  524178      67  524184  524181      66  524190  524187      67  524193
  524187      67  524193  524190      66  524199  524196      67  524202  524196
      67  524202  524199      66  524208  524205      67  524211  524205      67
  524211  524208      66  524217  524214      67  524220  524214      67  524220
  524217      66  524226  524223      67  524229  524223      67  524229  524226
      66  524235  524232      67  524238  524232      67  524238  524235      66
  524244  524241      67  524247  524241      67  524247  524244      66  524253
  524250      67  524256  524250      67  524256  524253      66  524262  524259
      67  524265  524259      67  524265  524262      66  524271  524268      67
  524274  524268      67  524274  524271      66  524280  524277      67  524283
  524277      67  524283  524280      66  524289  524286      67  524292  524286
      67  524292  524289      66  524298  524295      67  524301  524295      67
  524301  524298      66  524307  524304      67  524310  524304      67  524310
  524307      66  524316  524313      67  524319  524313      67  524319  524316
      66  524325  524322      67  524328  524322      67  524328  524325      66
  524334  524331      67  524337  524331      67  524337  524334      66  524343
  524340      67  524346  524340      67  524346  524343      66  524352  524349
      67  524355  524349      67  524355  524352      66  524361  524358      67
  524364  524358      67  524364  524361      66  524370  524367      67  524373
  524367      67  524373  524370      66  524379  524376      67  524382  524376
      67  524382  524379      66  524388  524385      67  524391  524385      67
  524391  524388      66  524397  524394      67  524400  524394      67  524400
  524397      66  524406  524403      67  524409  524403      67  524409  524406
      66  524415  524412      67  524418  524412      67  524418  524415      66
  524424  524421      67  524427  524421      67  524427  524424      66  524433
  524430      67  524436  524430      67  524436  524433      66  524442  524439
      67  524445  524439      67  524445  524442      66  524451  524448      67
  524454  524448      67  524454  524451      66  524460  524457      67  524463
  524457      67  524463  524460      66  524469  524466      67  524472  524466
      67  524472  524469      66  524478  524475      67  524481  524475      67
  524481  524478      66  524487  524484      67  524490  524484      67  524490
  524487      66  524496  524493      67  524499  524493      67  524499  524496
      66  524505  524502      67  524508  524502      67  524508  524505      66
  524514  524511      67  524517  524511      67  524517  524514      66  524523
  524520      67  524526  524520      67  524526  524523      66  524532  524529
      67  524535  524529      67  524535  524532      66  524541  524538      67
  524544  524538      67  524544  524541      66  524550  524547      67  524553
  524547      67  524553  524550      66  524559  524556      67  524562  524556
      67  524562  524559      66  524568  524565      67  524571  524565      67
  524571  524568      66  524577  524574      67  524580  524574      67  524580
  524577      66  524586  524583      67  524589  524583      67  524589  524586
      66  524595  524592      67  524598  524592      67  524598  524595      66
  524604  524601      67  524607  524601      67  524607  524604      66  524613
  524610      67  524616  524610      67  524616  524613      66  524622  524619
      67  524625  524619      67  524625  524622      66  524631  524628      67
  524634  524628      67  524634  524631      66  524640  524637      67  524643
  524637      67  524643  524640      66  524649  524646      67  524652  524646
      67  524652  524649      66  524658  524655      67  524661  524655      67
  524661  524658      66  524667  524664      67  524670  524664      67  524670
  524667      66  524676  524673      67  524679  524673      67  524679  524676
      66  524685  524682      67  524688  524682      67  524688  524685      66
  524694  524691      67  524697  524691      67  524697  524694      66  524703
  524700      67  524706  524700      67  524706  524703      66  524712  524709
      67  524715  524709      67  524715  524712      66  524721  524718      67
  524724  524718      67  524724  524721      66  524730  524727      67  524733
  524727      67  524733  524730      66  524739  524736      67  524742  524736
      67  524742  524739      66  524748  524745      67  524751  524745      67
  524751  524748      66  524757  524754      67  524760  524754      67  524760
  524757      66  524766  524763      67  524769  524763      67  524769  524766
      66  524775  524772      67  524778  524772      67  524778  524775      66
  524784  524781      67  524787  524781      67  524787  524784      66  524793
  524790      67  524796  524790      67  524796  524793      66  524802  524799
      67  524805  524799      67  524805  524802      66  524811  524808      67
  524814  524808      67  524814  524811      66  524820  524817      67  524823
  524817      67  524823  524820      66  524829  524826      67  524832  524826
      67  524832  524829      66  524838  524835      67  524841  524835      67
  524841  524838      66  524847  524844      67  524850  524844      67  524850
  524847      66  524856  524853      67  524859  524853      67  524859  524856
      66  524865  524862      67  524868  524862      67  524868  524865      66
  524874  524871      67  524877  524871      67  524877  524874      66  524883
  524880      67  524886  524880      67  524886  524883      66  524892  524889
      67  524895  524889      67  524895  524892      66  524901  524898      67
  524904  524898      67  524904  524901      66  524910  524907      67  524913
  524907      67  524913  524910      66  524919  524916      67  524922  524916
      67  524922  524919      66  524928  524925      67  524931  524925      67
  524931  524928      66  524937  524934      67  524940  524934      67  524940
  524937      66  524946  524943      67  524949  524943      67  524949  524946
      66  524955  524952      67  524958  524952      67  524958  524955      66
  524964  524961      67  524967  524961      67  524967  524964      66  524973
  524970      67  524976  524970      67  524976  524973      66  524982  524979
      67  524985  524979      67  524985  524982      66  524991  524988      67
  524994  524988      67  524994  524991      66  525000  524997      67  525003
  524997      67  525003  525000      66  525009  525006      67  525012  525006
      67  525012  525009      66  525018  525015      67  525021  525015      67
  525021  525018      66  525027  525024      67  525030  525024      67  525030
  525027      66  525036  525033      67  525039  525033      67  525039  525036
      66  525045  525042      67  525048  525042      67  525048  525045      66
  525054  525051      67  525057  525051      67  525057  525054      66  525063
  525060      67  525066  525060      67  525066  525063      66  525072  525069
      67  525075  525069      67  525075  525072      66  525081  525078      67
  525084  525078      67  525084  525081      66  525090  525087      67  525093
  525087      67  525093  525090      66  525099  525096      67  525102  525096
      67  525102  525099      66  525108  525105      67  525111  525105      67
  525111  525108      66  525117  525114      67  525120  525114      67  525120
  525117      66  525126  525123      67  525129  525123      67  525129  525126
      66  525135  525132      67  525138  525132      67  525138  525135      66
  525144  525141      67  525147  525141      67  525147  525144      66  525153
  525150      67  525156  525150      67  525156  525153      66  525162  525159
      67  525165  525159      67  525165  525162      66  525171  525168      67
  525174  525168      67  525174  525171      66  525180  525177      67  525183
  525177      67  525183  525180      66  525189  525186      67  525192  525186
      67  525192  525189      66  525198  525195      67  525201  525195      67
  525201  525198      66  525207  525204      67  525210  525204      67  525210
  525207      66  525216  525213      67  525219  525213      67  525219  525216
      66  525225  525222      67  525228  525222      67  525228  525225      66
  525234  525231      67  525237  525231      67  525237  525234      66  525243
  525240      67  525246  525240      67  525246  525243      66  525252  525249
      67  525255  525249      67  525255  525252      66  525261  525258      67
  525264  525258      67  525264  525261      66  525270  525267      67  525273
  525267      67  525273  525270      66  525279  525276      67  525282  525276
      67  525282  525279      66  525288  525285      67  525291  525285      67
  525291  525288      66  525297  525294      67  525300  525294      67  525300
  525297      66  525306  525303      67  525309  525303      67  525309  525306
      66  525315  525312      67  525318  525312      67  525318  525315      66
  525324  525321      67  525327  525321      67  525327  525324      66  525333
  525330      67  525336  525330      67  525336  525333      66  525342  525339
      67  525345  525339      67  525345  525342      66  525351  525348      67
  525354  525348      67  525354  525351      66  525360  525357      67  525363
  525357      67  525363  525360      66  525369  525366      67  525372  525366
      67  525372  525369      66  525378  525375      67  525381  525375      67
  525381  525378      66  525387  525384      67  525390  525384      67  525390
  525387      66  525396  525393      67  525399  525393      67  525399  525396
      66  525405  525402      67  525408  525402      67  525408  525405      66
  525414  525411      67  525417  525411      67  525417  525414      66  525423
  525420      67  525426  525420      67  525426  525423      66  525432  525429
      67  525435  525429      67  525435  525432      66  525441  525438      67
  525444  525438      67  525444  525441      66  525450  525447      67  525453
  525447      67  525453  525450      66  525459  525456      67  525462  525456
      67  525462  525459      66  525468  525465      67  525471  525465      67
  525471  525468      66  525477  525474      67  525480  525474      67  525480
  525477      66  525486  525483      67  525489  525483      67  525489  525486
      66  525495  525492      67  525498  525492      67  525498  525495      66
  525504  525501      67  525507  525501      67  525507  525504      66  525513
  525510      67  525516  525510      67  525516  525513      66  525522  525519
      67  525525  525519      67  525525  525522      66  525531  525528      67
  525534  525528      67  525534  525531      66  525540  525537      67  525543
  525537      67  525543  525540      66  525549  525546      67  525552  525546
      67  525552  525549      66  525558  525555      67  525561  525555      67
  525561  525558      66  525567  525564      67  525570  525564      67  525570
  525567      66  525576  525573      67  525579  525573      67  525579  525576
      66  525585  525582      67  525588  525582      67  525588  525585      66
  525594  525591      67  525597  525591      67  525597  525594      66  525603
  525600      67  525606  525600      67  525606  525603      66  525612  525609
      67  525615  525609      67  525615  525612      66  525621  525618      67
  525624  525618      67  525624  525621      66  525630  525627      67  525633
  525627      67  525633  525630      66  525639  525636      67  525642  525636
      67  525642  525639      66  525648  525645      67  525651  525645      67
  525651  525648      66  525657  525654      67  525660  525654      67  525660
  525657      66  525666  525663      67  525669  525663      67  525669  525666
      66  525675  525672      67  525678  525672      67  525678  525675      66
  525684  525681      67  525687  525681      67  525687  525684      66  525693
  525690      67  525696  525690      67  525696  525693      66  525702  525699
      67  525705  525699      67  525705  525702      66  525711  525708      67
  525714  525708      67  525714  525711      66  525720  525717      67  525723
  525717      67  525723  525720      66  525729  525726      67  525732  525726
      67  525732  525729      66  525738  525735      67  525741  525735      67
  525741  525738      66  525747  525744      67  525750  525744      67  525750
  525747      66  525756  525753      67  525759  525753      67  525759  525756
      66  525765  525762      67  525768  525762      67  525768  525765      66
  525774  525771      67  525777  525771      67  525777  525774      66  525783
  525780      67  525786  525780      67  525786  525783      66  525792  525789
      67  525795  525789      67  525795  525792      66  525801  525798      67
  525804  525798      67  525804  525801      66  525810  525807      67  525813
  525807      67  525813  525810      66  525819  525816      67  525822  525816
      67  525822  525819      66  525828  525825      67  525831  525825      67
  525831  525828      66  525837  525834      67  525840  525834      67  525840
  525837      66  525846  525843      67  525849  525843      67  525849  525846
      66  525855  525852      67  525858  525852      67  525858  525855      66
  525864  525861      67  525867  525861      67  525867  525864      66  525873
  525870      67  525876  525870      67  525876  525873      66  525882  525879
      67  525885  525879      67  525885  525882      66  525891  525888      67
  525894  525888      67  525894  525891      66  525900  525897      67  525903
  525897      67  525903  525900      66  525909  525906      67  525912  525906
      67  525912  525909      66  525918  525915      67  525921  525915      67
  525921  525918      66  525927  525924      67  525930  525924      67  525930
  525927      66  525936  525933      67  525939  525933      67  525939  525936
      66  525945  525942      67  525948  525942      67  525948  525945      66
  525954  525951      67  525957  525951      67  525957  525954      66  525963
  525960      67  525966  525960      67  525966  525963      66  525972  525969
      67  525975  525969      67  525975  525972      66  525981  525978      67
  525984  525978      67  525984  525981      66  525990  525987      67  525993
  525987      67  525993  525990      66  525999  525996      67  526002  525996
      67  526002  525999      66  526008  526005      67  526011  526005      67
  526011  526008      66  526017  526014      67  526020  526014      67  526020
  526017      66  526026  526023      67  526029  526023      67  526029  526026
      66  526035  526032      67  526038  526032      67  526038  526035      66
  526044  526041      67  526047  526041      67  526047  526044      66  526053
  526050      67  526056  526050      67  526056  526053      66  526062  526059
      67  526065  526059      67  526065  526062      66  526071  526068      67
  526074  526068      67  526074  526071      66  526080  526077      67  526083
  526077      67  526083  526080      66  526089  526086      67  526092  526086
      67  526092  526089      66  526098  526095      67  526101  526095      67
  526101  526098      66  526107  526104      67  526110  526104      67  526110
  526107      66  526116  526113      67  526119  526113      67  526119  526116
      66  526125  526122      67  526128  526122      67  526128  526125      66
  526134  526131      67  526137  526131      67  526137  526134      66  526143
  526140      67  526146  526140      67  526146  526143      66  526152  526149
      67  526155  526149      67  526155  526152      66  526161  526158      67
  526164  526158      67  526164  526161      66  526170  526167      67  526173
  526167      67  526173  526170      66  526179  526176      67  526182  526176
      67  526182  526179      66  526188  526185      67  526191  526185      67
  526191  526188      66  526197  526194      67  526200  526194      67  526200
  526197      66  526206  526203      67  526209  526203      67  526209  526206
      66  526215  526212      67  526218  526212      67  526218  526215      66
  526224  526221      67  526227  526221      67  526227  526224      66  526233
  526230      67  526236  526230      67  526236  526233      66  526242  526239
      67  526245  526239      67  526245  526242      66  526251  526248      67
  526254  526248      67  526254  526251      66  526260  526257      67  526263
  526257      67  526263  526260      66  526269  526266      67  526272  526266
      67  526272  526269      66  526278  526275      67  526281  526275      67
  526281  526278      66  526287  526284      67  526290  526284      67  526290
  526287      66  526296  526293      67  526299  526293      67  526299  526296
      66  526305  526302      67  526308  526302      67  526308  526305      66
  526314  526311      67  526317  526311      67  526317  526314      66  526323
  526320      67  526326  526320      67  526326  526323      66  526332  526329
      67  526335  526329      67  526335  526332      66  526341  526338      67
  526344  526338      67  526344  526341      66  526350  526347      67  526353
  526347      67  526353  526350      66  526359  526356      67  526362  526356
      67  526362  526359      66  526368  526365      67  526371  526365      67
  526371  526368      66  526377  526374      67  526380  526374      67  526380
  526377      66  526386  526383      67  526389  526383      67  526389  526386
      66  526395  526392      67  526398  526392      67  526398  526395      66
  526404  526401      67  526407  526401      67  526407  526404      66  526413
  526410      67  526416  526410      67  526416  526413      66  526422  526419
      67  526425  526419      67  526425  526422      66  526431  526428      67
  526434  526428      67  526434  526431      66  526440  526437      67  526443
  526437      67  526443  526440      66  526449  526446      67  526452  526446
      67  526452  526449      66  526458  526455      67  526461  526455      67
  526461  526458      66  526467  526464      67  526470  526464      67  526470
  526467      66  526476  526473      67  526479  526473      67  526479  526476
      66  526485  526482      67  526488  526482      67  526488  526485      66
  526494  526491      67  526497  526491      67  526497  526494      66  526503
  526500      67  526506  526500      67  526506  526503      66  526512  526509
      67  526515  526509      67  526515  526512      66  526521  526518      67
  526524  526518      67  526524  526521      66  526530  526527      67  526533
  526527      67  526533  526530      66  526539  526536      67  526542  526536
      67  526542  526539      66  526548  526545      67  526551  526545      67
  526551  526548      66  526557  526554      67  526560  526554      67  526560
  526557      66  526566  526563      67  526569  526563      67  526569  526566
      66  526575  526572      67  526578  526572      67  526578  526575      66
  526584  526581      67  526587  526581      67  526587  526584      66  526593
  526590      67  526596  526590      67  526596  526593      66  526602  526599
      67  526605  526599      67  526605  526602      66  526611  526608      67
  526614  526608      67  526614  526611      66  526620  526617      67  526623
  526617      67  526623  526620      66  526629  526626      67  526632  526626
      67  526632  526629      66  526638  526635      67  526641  526635      67
  526641  526638      66  526647  526644      67  526650  526644      67  526650
  526647      66  526656  526653      67  526659  526653      67  526659  526656
      66  526665  526662      67  526668  526662      67  526668  526665      66
  526674  526671      67  526677  526671      67  526677  526674      66  526683
  526680      67  526686  526680      67  526686  526683      66  526692  526689
      67  526695  526689      67  526695  526692      66  526701  526698      67
  526704  526698      67  526704  526701      66  526710  526707      67  526713
  526707      67  526713  526710      66  526719  526716      67  526722  526716
      67  526722  526719      66  526728  526725      67  526731  526725      67
  526731  526728      66  526737  526734      67  526740  526734      67  526740
  526737      66  526746  526743      67  526749  526743      67  526749  526746
      66  526755  526752      67  526758  526752      67  526758  526755      66
  526764  526761      67  526767  526761      67  526767  526764      66  526773
  526770      67  526776  526770      67  526776  526773      66  526782  526779
      67  526785  526779      67  526785  526782      66  526791  526788      67
  526794  526788      67  526794  526791      66  526800  526797      67  526803
  526797      67  526803  526800      66  526809  526806      67  526812  526806
      67  526812  526809      66  526818  526815      67  526821  526815      67
  526821  526818      66  526827  526824      67  526830  526824      67  526830
  526827      66  526836  526833      67  526839  526833      67  526839  526836
      66  526845  526842      67  526848  526842      67  526848  526845      66
  526854  526851      67  526857  526851      67  526857  526854      66  526863
  526860      67  526866  526860      67  526866  526863      66  526872  526869
      67  526875  526869      67  526875  526872      66  526881  526878      67
  526884  526878      67  526884  526881      66  526890  526887      67  526893
  526887      67  526893  526890      66  526899  526896      67  526902  526896
      67  526902  526899      66  526908  526905      67  526911  526905      67
  526911  526908      66  526917  526914      67  526920  526914      67  526920
  526917      66  526926  526923      67  526929  526923      67  526929  526926
      66  526935  526932      67  526938  526932      67  526938  526935      66
  526944  526941      67  526947  526941      67  526947  526944      66  526953
  526950      67  526956  526950      67  526956  526953      66  526962  526959
      67  526965  526959      67  526965  526962      66  526971  526968      67
  526974  526968      67  526974  526971      66  526980  526977      67  526983
  526977      67  526983  526980      66  526989  526986      67  526992  526986
      67  526992  526989      66  526998  526995      67  527001  526995      67
  527001  526998      66  527007  527004      67  527010  527004      67  527010
  527007      66  527016  527013      67  527019  527013      67  527019  527016
      66  527025  527022      67  527028  527022      67  527028  527025      66
  527034  527031      67  527037  527031      67  527037  527034      66  527043
  527040      67  527046  527040      67  527046  527043      66  527052  527049
      67  527055  527049      67  527055  527052      66  527061  527058      67
  527064  527058      67  527064  527061      66  527070  527067      67  527073
  527067      67  527073  527070      66  527079  527076      67  527082  527076
      67  527082  527079      66  527088  527085      67  527091  527085      67
  527091  527088      66  527097  527094      67  527100  527094      67  527100
  527097      66  527106  527103      67  527109  527103      67  527109  527106
      66  527115  527112      67  527118  527112      67  527118  527115      66
  527124  527121      67  527127  527121      67  527127  527124      66  527133
  527130      67  527136  527130      67  527136  527133      66  527142  527139
      67  527145  527139      67  527145  527142      66  527151  527148      67
  527154  527148      67  527154  527151      66  527160  527157      67  527163
  527157      67  527163  527160      66  527169  527166      67  527172  527166
      67  527172  527169      66  527178  527175      67  527181  527175      67
  527181  527178      66  527187  527184      67  527190  527184      67  527190
  527187      66  527196  527193      67  527199  527193      67  527199  527196
      66  527205  527202      67  527208  527202      67  527208  527205      66
  527214  527211      67  527217  527211      67  527217  527214      66  527223
  527220      67  527226  527220      67  527226  527223      66  527232  527229
      67  527235  527229      67  527235  527232      66  527241  527238      67
  527244  527238      67  527244  527241      66  527250  527247      67  527253
  527247      67  527253  527250      66  527259  527256      67  527262  527256
      67  527262  527259      66  527268  527265      67  527271  527265      67
  527271  527268      66  527277  527274      67  527280  527274      67  527280
  527277      66  527286  527283      67  527289  527283      67  527289  527286
      66  527295  527292      67  527298  527292      67  527298  527295      66
  527304  527301      67  527307  527301      67  527307  527304      66  527313
  527310      67  527316  527310      67  527316  527313      66  527322  527319
      67  527325  527319      67  527325  527322      66  527331  527328      67
  527334  527328      67  527334  527331      66  527340  527337      67  527343
  527337      67  527343  527340      66  527349  527346      67  527352  527346
      67  527352  527349      66  527358  527355      67  527361  527355      67
  527361  527358      66  527367  527364      67  527370  527364      67  527370
  527367      66  527376  527373      67  527379  527373      67  527379  527376
      66  527385  527382      67  527388  527382      67  527388  527385      66
  527394  527391      67  527397  527391      67  527397  527394      66  527403
  527400      67  527406  527400      67  527406  527403      66  527412  527409
      67  527415  527409      67  527415  527412      66  527421  527418      67
  527424  527418      67  527424  527421      66  527430  527427      67  527433
  527427      67  527433  527430      66  527439  527436      67  527442  527436
      67  527442  527439      66  527448  527445      67  527451  527445      67
  527451  527448      66  527457  527454      67  527460  527454      67  527460
  527457      66  527466  527463      67  527469  527463      67  527469  527466
      66  527475  527472      67  527478  527472      67  527478  527475      66
  527484  527481      67  527487  527481      67  527487  527484      66  527493
  527490      67  527496  527490      67  527496  527493      66  527502  527499
      67  527505  527499      67  527505  527502      66  527511  527508      67
  527514  527508      67  527514  527511      66  527520  527517      67  527523
  527517      67  527523  527520      66  527529  527526      67  527532  527526
      67  527532  527529      66  527538  527535      67  527541  527535      67
  527541  527538      66  527547  527544      67  527550  527544      67  527550
  527547      66  527556  527553      67  527559  527553      67  527559  527556
      66  527565  527562      67  527568  527562      67  527568  527565      66
  527574  527571      67  527577  527571      67  527577  527574      66  527583
  527580      67  527586  527580      67  527586  527583      66  527592  527589
      67  527595  527589      67  527595  527592      66  527601  527598      67
  527604  527598      67  527604  527601      66  527610  527607      67  527613
  527607      67  527613  527610      66  527619  527616      67  527622  527616
      67  527622  527619      66  527628  527625      67  527631  527625      67
  527631  527628      66  527637  527634      67  527640  527634      67  527640
  527637      66  527646  527643      67  527649  527643      67  527649  527646
      66  527655  527652      67  527658  527652      67  527658  527655      66
  527664  527661      67  527667  527661      67  527667  527664      66  527673
  527670      67  527676  527670      67  527676  527673      66  527682  527679
      67  527685  527679      67  527685  527682      66  527691  527688      67
  527694  527688      67  527694  527691      66  527700  527697      67  527703
  527697      67  527703  527700      66  527709  527706      67  527712  527706
      67  527712  527709      66  527718  527715      67  527721  527715      67
  527721  527718      66  527727  527724      67  527730  527724      67  527730
  527727      66  527736  527733      67  527739  527733      67  527739  527736
      66  527745  527742      67  527748  527742      67  527748  527745      66
  527754  527751      67  527757  527751      67  527757  527754      66  527763
  527760      67  527766  527760      67  527766  527763      66  527772  527769
      67  527775  527769      67  527775  527772      66  527781  527778      67
  527784  527778      67  527784  527781      66  527790  527787      67  527793
  527787      67  527793  527790      66  527799  527796      67  527802  527796
      67  527802  527799      66  527808  527805      67  527811  527805      67
  527811  527808      66  527817  527814      67  527820  527814      67  527820
  527817      66  527826  527823      67  527829  527823      67  527829  527826
      66  527835  527832      67  527838  527832      67  527838  527835      66
  527844  527841      67  527847  527841      67  527847  527844      66  527853
  527850      67  527856  527850      67  527856  527853      66  527862  527859
      67  527865  527859      67  527865  527862      66  527871  527868      67
  527874  527868      67  527874  527871      66  527880  527877      67  527883
  527877      67  527883  527880      66  527889  527886      67  527892  527886
      67  527892  527889      66  527898  527895      67  527901  527895      67
  527901  527898      66  527907  527904      67  527910  527904      67  527910
  527907      66  527916  527913      67  527919  527913      67  527919  527916
      66  527925  527922      67  527928  527922      67  527928  527925      66
  527934  527931      67  527937  527931      67  527937  527934      66  527943
  527940      67  527946  527940      67  527946  527943      66  527952  527949
      67  527955  527949      67  527955  527952      66  527961  527958      67
  527964  527958      67  527964  527961      66  527970  527967      67  527973
  527967      67  527973  527970      66  527979  527976      67  527982  527976
      67  527982  527979      66  527988  527985      67  527991  527985      67
  527991  527988      66  527997  527994      67  528000  527994      67  528000
  527997      66  528006  528003      67  528009  528003      67  528009  528006
      66  528015  528012      67  528018  528012      67  528018  528015      66
  528024  528021      67  528027  528021      67  528027  528024      66  528033
  528030      67  528036  528030      67  528036  528033      66  528042  528039
      67  528045  528039      67  528045  528042      66  528051  528048      67
  528054  528048      67  528054  528051      66  528060  528057      67  528063
  528057      67  528063  528060      66  528069  528066      67  528072  528066
      67  528072  528069      66  528078  528075      67  528081  528075      67
  528081  528078      66  528087  528084      67  528090  528084      67  528090
  528087      66  528096  528093      67  528099  528093      67  528099  528096
      66  528105  528102      67  528108  528102      67  528108  528105      66
  528114  528111      67  528117  528111      67  528117  528114      66  528123
  528120      67  528126  528120      67  528126  528123      66  528132  528129
      67  528135  528129      67  528135  528132      66  528141  528138      67
  528144  528138      67  528144  528141      66  528150  528147      67  528153
  528147      67  528153  528150      66  528159  528156      67  528162  528156
      67  528162  528159      66  528168  528165      67  528171  528165      67
  528171  528168      66  528177  528174      67  528180  528174      67  528180
  528177      66  528186  528183      67  528189  528183      67  528189  528186
      66  528195  528192      67  528198  528192      67  528198  528195      66
  528204  528201      67  528207  528201      67  528207  528204      66  528213
  528210      67  528216  528210      67  528216  528213      66  528222  528219
      67  528225  528219      67  528225  528222      66  528231  528228      67
  528234  528228      67  528234  528231      66  528240  528237      67  528243
  528237      67  528243  528240      66  528249  528246      67  528252  528246
      67  528252  528249      66  528258  528255      67  528261  528255      67
  528261  528258      66  528267  528264      67  528270  528264      67  528270
  528267      66  528276  528273      67  528279  528273      67  528279  528276
      66  528285  528282      67  528288  528282      67  528288  528285      66
  528294  528291      67  528297  528291      67  528297  528294      66  528303
  528300      67  528306  528300      67  528306  528303      66  528312  528309
      67  528315  528309      67  528315  528312      66  528321  528318      67
  528324  528318      67  528324  528321      66  528330  528327      67  528333
  528327      67  528333  528330      66  528339  528336      67  528342  528336
      67  528342  528339      66  528348  528345      67  528351  528345      67
  528351  528348      66  528357  528354      67  528360  528354      67  528360
  528357      66  528366  528363      67  528369  528363      67  528369  528366
      66  528375  528372      67  528378  528372      67  528378  528375      66
  528384  528381      67  528387  528381      67  528387  528384      66  528393
  528390      67  528396  528390      67  528396  528393      66  528402  528399
      67  528405  528399      67  528405  528402      66  528411  528408      67
  528414  528408      67  528414  528411      66  528420  528417      67  528423
  528417      67  528423  528420      66  528429  528426      67  528432  528426
      67  528432  528429      66  528438  528435      67  528441  528435      67
  528441  528438      66  528447  528444      67  528450  528444      67  528450
  528447      66  528456  528453      67  528459  528453      67  528459  528456
      66  528465  528462      67  528468  528462      67  528468  528465      66
  528474  528471      67  528477  528471      67  528477  528474      66  528483
  528480      67  528486  528480      67  528486  528483      66  528492  528489
      67  528495  528489      67  528495  528492      66  528501  528498      67
  528504  528498      67  528504  528501      66  528510  528507      67  528513
  528507      67  528513  528510      66  528519  528516      67  528522  528516
      67  528522  528519      66  528528  528525      67  528531  528525      67
  528531  528528      66  528537  528534      67  528540  528534      67  528540
  528537      66  528546  528543      67  528549  528543      67  528549  528546
      66  528555  528552      67  528558  528552      67  528558  528555      66
  528564  528561      67  528567  528561      67  528567  528564      66  528573
  528570      67  528576  528570      67  528576  528573      66  528582  528579
      67  528585  528579      67  528585  528582      66  528591  528588      67
  528594  528588      67  528594  528591      66  528600  528597      67  528603
  528597      67  528603  528600      66  528609  528606      67  528612  528606
      67  528612  528609      66  528618  528615      67  528621  528615      67
  528621  528618      66  528627  528624      67  528630  528624      67  528630
  528627      66  528636  528633      67  528639  528633      67  528639  528636
      66  528645  528642      67  528648  528642      67  528648  528645      66
  528654  528651      67  528657  528651      67  528657  528654      66  528663
  528660      67  528666  528660      67  528666  528663      66  528672  528669
      67  528675  528669      67  528675  528672      66  528681  528678      67
  528684  528678      67  528684  528681      66  528690  528687      67  528693
  528687      67  528693  528690      66  528699  528696      67  528702  528696
      67  528702  528699      66  528708  528705      67  528711  528705      67
  528711  528708      66  528717  528714      67  528720  528714      67  528720
  528717      66  528726  528723      67  528729  528723      67  528729  528726
      66  528735  528732      67  528738  528732      67  528738  528735      66
  528744  528741      67  528747  528741      67  528747  528744      66  528753
  528750      67  528756  528750      67  528756  528753      66  528762  528759
      67  528765  528759      67  528765  528762      66  528771  528768      67
  528774  528768      67  528774  528771      66  528780  528777      67  528783
  528777      67  528783  528780      66  528789  528786      67  528792  528786
      67  528792  528789      66  528798  528795      67  528801  528795      67
  528801  528798      66  528807  528804      67  528810  528804      67  528810
  528807      66  528816  528813      67  528819  528813      67  528819  528816
      66  528825  528822      67  528828  528822      67  528828  528825      66
  528834  528831      67  528837  528831      67  528837  528834      66  528843
  528840      67  528846  528840      67  528846  528843      66  528852  528849
      67  528855  528849      67  528855  528852      66  528861  528858      67
  528864  528858      67  528864  528861      66  528870  528867      67  528873
  528867      67  528873  528870      66  528879  528876      67  528882  528876
      67  528882  528879      66  528888  528885      67  528891  528885      67
  528891  528888      66  528897  528894      67  528900  528894      67  528900
  528897      66  528906  528903      67  528909  528903      67  528909  528906
      66  528915  528912      67  528918  528912      67  528918  528915      66
  528924  528921      67  528927  528921      67  528927  528924      66  528933
  528930      67  528936  528930      67  528936  528933      66  528942  528939
      67  528945  528939      67  528945  528942      66  528951  528948      67
  528954  528948      67  528954  528951      66  528960  528957      67  528963
  528957      67  528963  528960      66  528969  528966      67  528972  528966
      67  528972  528969      66  528978  528975      67  528981  528975      67
  528981  528978      66  528987  528984      67  528990  528984      67  528990
  528987      66  528996  528993      67  528999  528993      67  528999  528996
      66  529005  529002      67  529008  529002      67  529008  529005      66
  529014  529011      67  529017  529011      67  529017  529014      66  529023
  529020      67  529026  529020      67  529026  529023      66  529032  529029
      67  529035  529029      67  529035  529032      66  529041  529038      67
  529044  529038      67  529044  529041      66  529050  529047      67  529053
  529047      67  529053  529050      66  529059  529056      67  529062  529056
      67  529062  529059      66  529068  529065      67  529071  529065      67
  529071  529068      66  529077  529074      67  529080  529074      67  529080
  529077      66  529086  529083      67  529089  529083      67  529089  529086
      66  529095  529092      67  529098  529092      67  529098  529095      66
  529104  529101      67  529107  529101      67  529107  529104      66  529113
  529110      67  529116  529110      67  529116  529113      66  529122  529119
      67  529125  529119      67  529125  529122      66  529131  529128      67
  529134  529128      67  529134  529131      66  529140  529137      67  529143
  529137      67  529143  529140      66  529149  529146      67  529152  529146
      67  529152  529149      66  529158  529155      67  529161  529155      67
  529161  529158      66  529167  529164      67  529170  529164      67  529170
  529167      66  529176  529173      67  529179  529173      67  529179  529176
      66  529185  529182      67  529188  529182      67  529188  529185      66
  529194  529191      67  529197  529191      67  529197  529194      66  529203
  529200      67  529206  529200      67  529206  529203      66  529212  529209
      67  529215  529209      67  529215  529212      66  529221  529218      67
  529224  529218      67  529224  529221      66  529230  529227      67  529233
  529227      67  529233  529230      66  529239  529236      67  529242  529236
      67  529242  529239      66  529248  529245      67  529251  529245      67
  529251  529248      66  529257  529254      67  529260  529254      67  529260
  529257      66  529266  529263      67  529269  529263      67  529269  529266
      66  529275  529272      67  529278  529272      67  529278  529275      66
  529284  529281      67  529287  529281      67  529287  529284      66  529293
  529290      67  529296  529290      67  529296  529293      66  529302  529299
      67  529305  529299      67  529305  529302      66  529311  529308      67
  529314  529308      67  529314  529311      66  529320  529317      67  529323
  529317      67  529323  529320      66  529329  529326      67  529332  529326
      67  529332  529329      66  529338  529335      67  529341  529335      67
  529341  529338      66  529347  529344      67  529350  529344      67  529350
  529347      66  529356  529353      67  529359  529353      67  529359  529356
      66  529365  529362      67  529368  529362      67  529368  529365      66
  529374  529371      67  529377  529371      67  529377  529374      66  529383
  529380      67  529386  529380      67  529386  529383      66  529392  529389
      67  529395  529389      67  529395  529392      66  529401  529398      67
  529404  529398      67  529404  529401      66  529410  529407      67  529413
  529407      67  529413  529410      66  529419  529416      67  529422  529416
      67  529422  529419      66  529428  529425      67  529431  529425      67
  529431  529428      66  529437  529434      67  529440  529434      67  529440
  529437      66  529446  529443      67  529449  529443      67  529449  529446
      66  529455  529452      67  529458  529452      67  529458  529455      66
  529464  529461      67  529467  529461      67  529467  529464      66  529473
  529470      67  529476  529470      67  529476  529473      66  529482  529479
      67  529485  529479      67  529485  529482      66  529491  529488      67
  529494  529488      67  529494  529491      66  529500  529497      67  529503
  529497      67  529503  529500      66  529509  529506      67  529512  529506
      67  529512  529509      66  529518  529515      67  529521  529515      67
  529521  529518      66  529527  529524      67  529530  529524      67  529530
  529527      66  529536  529533      67  529539  529533      67  529539  529536
      66  529545  529542      67  529548  529542      67  529548  529545      66
  529554  529551      67  529557  529551      67  529557  529554      66  529563
  529560      67  529566  529560      67  529566  529563      66  529572  529569
      67  529575  529569      67  529575  529572      66  529581  529578      67
  529584  529578      67  529584  529581      66  529590  529587      67  529593
  529587      67  529593  529590      66  529599  529596      67  529602  529596
      67  529602  529599      66  529608  529605      67  529611  529605      67
  529611  529608      66  529617  529614      67  529620  529614      67  529620
  529617      66  529626  529623      67  529629  529623      67  529629  529626
      66  529635  529632      67  529638  529632      67  529638  529635      66
  529644  529641      67  529647  529641      67  529647  529644      66  529653
  529650      67  529656  529650      67  529656  529653      66  529662  529659
      67  529665  529659      67  529665  529662      66  529671  529668      67
  529674  529668      67  529674  529671      66  529680  529677      67  529683
  529677      67  529683  529680      66  529689  529686      67  529692  529686
      67  529692  529689      66  529698  529695      67  529701  529695      67
  529701  529698      66  529707  529704      67  529710  529704      67  529710
  529707      66  529716  529713      67  529719  529713      67  529719  529716
      66  529725  529722      67  529728  529722      67  529728  529725      66
  529734  529731      67  529737  529731      67  529737  529734      66  529743
  529740      67  529746  529740      67  529746  529743      66  529752  529749
      67  529755  529749      67  529755  529752      66  529761  529758      67
  529764  529758      67  529764  529761      66  529770  529767      67  529773
  529767      67  529773  529770      66  529779  529776      67  529782  529776
      67  529782  529779      66  529788  529785      67  529791  529785      67
  529791  529788      66  529797  529794      67  529800  529794      67  529800
  529797      66  529806  529803      67  529809  529803      67  529809  529806
      66  529815  529812      67  529818  529812      67  529818  529815      66
  529824  529821      67  529827  529821      67  529827  529824      66  529833
  529830      67  529836  529830      67  529836  529833      66  529842  529839
      67  529845  529839      67  529845  529842      66  529851  529848      67
  529854  529848      67  529854  529851      66  529860  529857      67  529863
  529857      67  529863  529860      66  529869  529866      67  529872  529866
      67  529872  529869      66  529878  529875      67  529881  529875      67
  529881  529878      66  529887  529884      67  529890  529884      67  529890
  529887      66  529896  529893      67  529899  529893      67  529899  529896
      66  529905  529902      67  529908  529902      67  529908  529905      66
  529914  529911      67  529917  529911      67  529917  529914      66  529923
  529920      67  529926  529920      67  529926  529923      66  529932  529929
      67  529935  529929      67  529935  529932      66  529941  529938      67
  529944  529938      67  529944  529941      66  529950  529947      67  529953
  529947      67  529953  529950      66  529959  529956      67  529962  529956
      67  529962  529959      66  529968  529965      67  529971  529965      67
  529971  529968      66  529977  529974      67  529980  529974      67  529980
  529977      66  529986  529983      67  529989  529983      67  529989  529986
      66  529995  529992      67  529998  529992      67  529998  529995      66
  530004  530001      67  530007  530001      67  530007  530004      66  530013
  530010      67  530016  530010      67  530016  530013      66  530022  530019
      67  530025  530019      67  530025  530022      66  530031  530028      67
  530034  530028      67  530034  530031      66  530040  530037      67  530043
  530037      67  530043  530040      66  530049  530046      67  530052  530046
      67  530052  530049      66  530058  530055      67  530061  530055      67
  530061  530058      66  530067  530064      67  530070  530064      67  530070
  530067      66  530076  530073      67  530079  530073      67  530079  530076
      66  530085  530082      67  530088  530082      67  530088  530085      66
  530094  530091      67  530097  530091      67  530097  530094      66  530103
  530100      67  530106  530100      67  530106  530103      66  530112  530109
      67  530115  530109      67  530115  530112      66  530121  530118      67
  530124  530118      67  530124  530121      66  530130  530127      67  530133
  530127      67  530133  530130      66  530139  530136      67  530142  530136
      67  530142  530139      66  530148  530145      67  530151  530145      67
  530151  530148      66  530157  530154      67  530160  530154      67  530160
  530157      66  530166  530163      67  530169  530163      67  530169  530166
      66  530175  530172      67  530178  530172      67  530178  530175      66
  530184  530181      67  530187  530181      67  530187  530184      66  530193
  530190      67  530196  530190      67  530196  530193      66  530202  530199
      67  530205  530199      67  530205  530202      66  530211  530208      67
  530214  530208      67  530214  530211      66  530220  530217      67  530223
  530217      67  530223  530220      66  530229  530226      67  530232  530226
      67  530232  530229      66  530238  530235      67  530241  530235      67
  530241  530238      66  530247  530244      67  530250  530244      67  530250
  530247      66  530256  530253      67  530259  530253      67  530259  530256
      66  530265  530262      67  530268  530262      67  530268  530265      66
  530274  530271      67  530277  530271      67  530277  530274      66  530283
  530280      67  530286  530280      67  530286  530283      66  530292  530289
      67  530295  530289      67  530295  530292      66  530301  530298      67
  530304  530298      67  530304  530301      66  530310  530307      67  530313
  530307      67  530313  530310      66  530319  530316      67  530322  530316
      67  530322  530319      66  530328  530325      67  530331  530325      67
  530331  530328      66  530337  530334      67  530340  530334      67  530340
  530337      66  530346  530343      67  530349  530343      67  530349  530346
      66  530355  530352      67  530358  530352      67  530358  530355      66
  530364  530361      67  530367  530361      67  530367  530364      66  530373
  530370      67  530376  530370      67  530376  530373      66  530382  530379
      67  530385  530379      67  530385  530382      66  530391  530388      67
  530394  530388      67  530394  530391      66  530400  530397      67  530403
  530397      67  530403  530400      66  530409  530406      67  530412  530406
      67  530412  530409      66  530418  530415      67  530421  530415      67
  530421  530418      66  530427  530424      67  530430  530424      67  530430
  530427      66  530436  530433      67  530439  530433      67  530439  530436
      66  530445  530442      67  530448  530442      67  530448  530445      66
  530454  530451      67  530457  530451      67  530457  530454      66  530463
  530460      67  530466  530460      67  530466  530463      66  530472  530469
      67  530475  530469      67  530475  530472      66  530481  530478      67
  530484  530478      67  530484  530481      66  530490  530487      67  530493
  530487      67  530493  530490      66  530499  530496      67  530502  530496
      67  530502  530499      66  530508  530505      67  530511  530505      67
  530511  530508      66  530517  530514      67  530520  530514      67  530520
  530517      66  530526  530523      67  530529  530523      67  530529  530526
      66  530535  530532      67  530538  530532      67  530538  530535      66
  530544  530541      67  530547  530541      67  530547  530544      66  530553
  530550      67  530556  530550      67  530556  530553      66  530562  530559
      67  530565  530559      67  530565  530562      66  530571  530568      67
  530574  530568      67  530574  530571      66  530580  530577      67  530583
  530577      67  530583  530580      66  530589  530586      67  530592  530586
      67  530592  530589      66  530598  530595      67  530601  530595      67
  530601  530598      66  530607  530604      67  530610  530604      67  530610
  530607      66  530616  530613      67  530619  530613      67  530619  530616
      66  530625  530622      67  530628  530622      67  530628  530625      66
  530634  530631      67  530637  530631      67  530637  530634      66  530643
  530640      67  530646  530640      67  530646  530643      66  530652  530649
      67  530655  530649      67  530655  530652      66  530661  530658      67
  530664  530658      67  530664  530661      66  530670  530667      67  530673
  530667      67  530673  530670      66  530679  530676      67  530682  530676
      67  530682  530679      66  530688  530685      67  530691  530685      67
  530691  530688      66  530697  530694      67  530700  530694      67  530700
  530697      66  530706  530703      67  530709  530703      67  530709  530706
      66  530715  530712      67  530718  530712      67  530718  530715      66
  530724  530721      67  530727  530721      67  530727  530724      66  530733
  530730      67  530736  530730      67  530736  530733      66  530742  530739
      67  530745  530739      67  530745  530742      66  530751  530748      67
  530754  530748      67  530754  530751      66  530760  530757      67  530763
  530757      67  530763  530760      66  530769  530766      67  530772  530766
      67  530772  530769      66  530778  530775      67  530781  530775      67
  530781  530778      66  530787  530784      67  530790  530784      67  530790
  530787      66  530796  530793      67  530799  530793      67  530799  530796
      66  530805  530802      67  530808  530802      67  530808  530805      66
  530814  530811      67  530817  530811      67  530817  530814      66  530823
  530820      67  530826  530820      67  530826  530823      66  530832  530829
      67  530835  530829      67  530835  530832      66  530841  530838      67
  530844  530838      67  530844  530841      66  530850  530847      67  530853
  530847      67  530853  530850      66  530859  530856      67  530862  530856
      67  530862  530859      66  530868  530865      67  530871  530865      67
  530871  530868      66  530877  530874      67  530880  530874      67  530880
  530877      66  530886  530883      67  530889  530883      67  530889  530886
      66  530895  530892      67  530898  530892      67  530898  530895      66
  530904  530901      67  530907  530901      67  530907  530904      66  530913
  530910      67  530916  530910      67  530916  530913      66  530922  530919
      67  530925  530919      67  530925  530922      66  530931  530928      67
  530934  530928      67  530934  530931      66  530940  530937      67  530943
  530937      67  530943  530940      66  530949  530946      67  530952  530946
      67  530952  530949      66  530958  530955      67  530961  530955      67
  530961  530958      66  530967  530964      67  530970  530964      67  530970
  530967      66  530976  530973      67  530979  530973      67  530979  530976
      66  530985  530982      67  530988  530982      67  530988  530985      66
  530994  530991      67  530997  530991      67  530997  530994      66  531003
  531000      67  531006  531000      67  531006  531003      66  531012  531009
      67  531015  531009      67  531015  531012      66  531021  531018      67
  531024  531018      67  531024  531021      66  531030  531027      67  531033
  531027      67  531033  531030      66  531039  531036      67  531042  531036
      67  531042  531039      66  531048  531045      67  531051  531045      67
  531051  531048      66  531057  531054      67  531060  531054      67  531060
  531057      66  531066  531063      67  531069  531063      67  531069  531066
      66  531075  531072      67  531078  531072      67  531078  531075      66
  531084  531081      67  531087  531081      67  531087  531084      66  531093
  531090      67  531096  531090      67  531096  531093      66  531102  531099
      67  531105  531099      67  531105  531102      66  531111  531108      67
  531114  531108      67  531114  531111      66  531120  531117      67  531123
  531117      67  531123  531120      66  531129  531126      67  531132  531126
      67  531132  531129      66  531138  531135      67  531141  531135      67
  531141  531138      66  531147  531144      67  531150  531144      67  531150
  531147      66  531156  531153      67  531159  531153      67  531159  531156
      66  531165  531162      67  531168  531162      67  531168  531165      66
  531174  531171      67  531177  531171      67  531177  531174      66  531183
  531180      67  531186  531180      67  531186  531183      66  531192  531189
      67  531195  531189      67  531195  531192      66  531201  531198      67
  531204  531198      67  531204  531201      66  531210  531207      67  531213
  531207      67  531213  531210      66  531219  531216      67  531222  531216
      67  531222  531219      66  531228  531225      67  531231  531225      67
  531231  531228      66  531237  531234      67  531240  531234      67  531240
  531237      66  531246  531243      67  531249  531243      67  531249  531246
      66  531255  531252      67  531258  531252      67  531258  531255      66
  531264  531261      67  531267  531261      67  531267  531264      66  531273
  531270      67  531276  531270      67  531276  531273      66  531282  531279
      67  531285  531279      67  531285  531282      66  531291  531288      67
  531294  531288      67  531294  531291      66  531300  531297      67  531303
  531297      67  531303  531300      66  531309  531306      67  531312  531306
      67  531312  531309      66  531318  531315      67  531321  531315      67
  531321  531318      66  531327  531324      67  531330  531324      67  531330
  531327      66  531336  531333      67  531339  531333      67  531339  531336
      66  531345  531342      67  531348  531342      67  531348  531345      66
  531354  531351      67  531357  531351      67  531357  531354      66  531363
  531360      67  531366  531360      67  531366  531363      66  531372  531369
      67  531375  531369      67  531375  531372      66  531381  531378      67
  531384  531378      67  531384  531381      66  531390  531387      67  531393
  531387      67  531393  531390      66  531399  531396      67  531402  531396
      67  531402  531399      66  531408  531405      67  531411  531405      67
  531411  531408      66  531417  531414      67  531420  531414      67  531420
  531417      66  531426  531423      67  531429  531423      67  531429  531426
      66  531435  531432      67  531438  531432      67  531438  531435      66
  531444  531441      67  531447  531441      67  531447  531444      66  531453
  531450      67  531456  531450      67  531456  531453      66  531462  531459
      67  531465  531459      67  531465  531462      66  531471  531468      67
  531474  531468      67  531474  531471      66  531480  531477      67  531483
  531477      67  531483  531480      66  531489  531486      67  531492  531486
      67  531492  531489      66  531498  531495      67  531501  531495      67
  531501  531498      66  531507  531504      67  531510  531504      67  531510
  531507      66  531516  531513      67  531519  531513      67  531519  531516
      66  531525  531522      67  531528  531522      67  531528  531525      66
  531534  531531      67  531537  531531      67  531537  531534      66  531543
  531540      67  531546  531540      67  531546  531543      66  531552  531549
      67  531555  531549      67  531555  531552      66  531561  531558      67
  531564  531558      67  531564  531561      66  531570  531567      67  531573
  531567      67  531573  531570      66  531579  531576      67  531582  531576
      67  531582  531579      66  531588  531585      67  531591  531585      67
  531591  531588      66  531597  531594      67  531600  531594      67  531600
  531597      66  531606  531603      67  531609  531603      67  531609  531606
      66  531615  531612      67  531618  531612      67  531618  531615      66
  531624  531621      67  531627  531621      67  531627  531624      66  531633
  531630      67  531636  531630      67  531636  531633      66  531642  531639
      67  531645  531639      67  531645  531642      66  531651  531648      67
  531654  531648      67  531654  531651      66  531660  531657      67  531663
  531657      67  531663  531660      66  531669  531666      67  531672  531666
      67  531672  531669      66  531678  531675      67  531681  531675      67
  531681  531678      66  531687  531684      67  531690  531684      67  531690
  531687      66  531696  531693      67  531699  531693      67  531699  531696
      66  531705  531702      67  531708  531702      67  531708  531705      66
  531714  531711      67  531717  531711      67  531717  531714      66  531723
  531720      67  531726  531720      67  531726  531723      66  531732  531729
      67  531735  531729      67  531735  531732      66  531741  531738      67
  531744  531738      67  531744  531741      66  531750  531747      67  531753
  531747      67  531753  531750      66  531759  531756      67  531762  531756
      67  531762  531759      66  531768  531765      67  531771  531765      67
  531771  531768      66  531777  531774      67  531780  531774      67  531780
  531777      66  531786  531783      67  531789  531783      67  531789  531786
      66  531795  531792      67  531798  531792      67  531798  531795      66
  531804  531801      67  531807  531801      67  531807  531804      66  531813
  531810      67  531816  531810      67  531816  531813      66  531822  531819
      67  531825  531819      67  531825  531822      66  531831  531828      67
  531834  531828      67  531834  531831      66  531840  531837      67  531843
  531837      67  531843  531840      66  531849  531846      67  531852  531846
      67  531852  531849      66  531858  531855      67  531861  531855      67
  531861  531858      66  531867  531864      67  531870  531864      67  531870
  531867      66  531876  531873      67  531879  531873      67  531879  531876
      66  531885  531882      67  531888  531882      67  531888  531885      66
  531894  531891      67  531897  531891      67  531897  531894      66  531903
  531900      67  531906  531900      67  531906  531903      66  531912  531909
      67  531915  531909      67  531915  531912      66  531921  531918      67
  531924  531918      67  531924  531921      66  531930  531927      67  531933
  531927      67  531933  531930      66  531939  531936      67  531942  531936
      67  531942  531939      66  531948  531945      67  531951  531945      67
  531951  531948      66  531957  531954      67  531960  531954      67  531960
  531957      66  531966  531963      67  531969  531963      67  531969  531966
      66  531975  531972      67  531978  531972      67  531978  531975      66
  531984  531981      67  531987  531981      67  531987  531984      66  531993
  531990      67  531996  531990      67  531996  531993      66  532002  531999
      67  532005  531999      67  532005  532002      66  532011  532008      67
  532014  532008      67  532014  532011      66  532020  532017      67  532023
  532017      67  532023  532020      66  532029  532026      67  532032  532026
      67  532032  532029      66  532038  532035      67  532041  532035      67
  532041  532038      66  532047  532044      67  532050  532044      67  532050
  532047      66  532056  532053      67  532059  532053      67  532059  532056
      66  532065  532062      67  532068  532062      67  532068  532065      66
  532074  532071      67  532077  532071      67  532077  532074      66  532083
  532080      67  532086  532080      67  532086  532083      66  532092  532089
      67  532095  532089      67  532095  532092      66  532101  532098      67
  532104  532098      67  532104  532101      66  532110  532107      67  532113
  532107      67  532113  532110      66  532119  532116      67  532122  532116
      67  532122  532119      66  532128  532125      67  532131  532125      67
  532131  532128      66  532137  532134      67  532140  532134      67  532140
  532137      66  532146  532143      67  532149  532143      67  532149  532146
      66  532155  532152      67  532158  532152      67  532158  532155      66
  532164  532161      67  532167  532161      67  532167  532164      66  532173
  532170      67  532176  532170      67  532176  532173      66  532182  532179
      67  532185  532179      67  532185  532182      66  532191  532188      67
  532194  532188      67  532194  532191      66  532200  532197      67  532203
  532197      67  532203  532200      66  532209  532206      67  532212  532206
      67  532212  532209      66  532218  532215      67  532221  532215      67
  532221  532218      66  532227  532224      67  532230  532224      67  532230
  532227      66  532236  532233      67  532239  532233      67  532239  532236
      66  532245  532242      67  532248  532242      67  532248  532245      66
  532254  532251      67  532257  532251      67  532257  532254      66  532263
  532260      67  532266  532260      67  532266  532263      66  532272  532269
      67  532275  532269      67  532275  532272      66  532281  532278      67
  532284  532278      67  532284  532281      66  532290  532287      67  532293
  532287      67  532293  532290      66  532299  532296      67  532302  532296
      67  532302  532299      66  532308  532305      67  532311  532305      67
  532311  532308      66  532317  532314      67  532320  532314      67  532320
  532317      66  532326  532323      67  532329  532323      67  532329  532326
      66  532335  532332      67  532338  532332      67  532338  532335      66
  532344  532341      67  532347  532341      67  532347  532344      66  532353
  532350      67  532356  532350      67  532356  532353      66  532362  532359
      67  532365  532359      67  532365  532362      66  532371  532368      67
  532374  532368      67  532374  532371      66  532380  532377      67  532383
  532377      67  532383  532380      66  532389  532386      67  532392  532386
      67  532392  532389      66  532398  532395      67  532401  532395      67
  532401  532398      66  532407  532404      67  532410  532404      67  532410
  532407      66  532416  532413      67  532419  532413      67  532419  532416
      66  532425  532422      67  532428  532422      67  532428  532425      66
  532434  532431      67  532437  532431      67  532437  532434      66  532443
  532440      67  532446  532440      67  532446  532443      66  532452  532449
      67  532455  532449      67  532455  532452      66  532461  532458      67
  532464  532458      67  532464  532461      66  532470  532467      67  532473
  532467      67  532473  532470      66  532479  532476      67  532482  532476
      67  532482  532479      66  532488  532485      67  532491  532485      67
  532491  532488      66  532497  532494      67  532500  532494      67  532500
  532497      66  532506  532503      67  532509  532503      67  532509  532506
      66  532515  532512      67  532518  532512      67  532518  532515      66
  532524  532521      67  532527  532521      67  532527  532524      66  532533
  532530      67  532536  532530      67  532536  532533      66  532542  532539
      67  532545  532539      67  532545  532542      66  532551  532548      67
  532554  532548      67  532554  532551      66  532560  532557      67  532563
  532557      67  532563  532560      66  532569  532566      67  532572  532566
      67  532572  532569      66  532578  532575      67  532581  532575      67
  532581  532578      66  532587  532584      67  532590  532584      67  532590
  532587      66  532596  532593      67  532599  532593      67  532599  532596
      66  532605  532602      67  532608  532602      67  532608  532605      66
  532614  532611      67  532617  532611      67  532617  532614      66  532623
  532620      67  532626  532620      67  532626  532623      66  532632  532629
      67  532635  532629      67  532635  532632      66  532641  532638      67
  532644  532638      67  532644  532641      66  532650  532647      67  532653
  532647      67  532653  532650      66  532659  532656      67  532662  532656
      67  532662  532659      66  532668  532665      67  532671  532665      67
  532671  532668      66  532677  532674      67  532680  532674      67  532680
  532677      66  532686  532683      67  532689  532683      67  532689  532686
      66  532695  532692      67  532698  532692      67  532698  532695      66
  532704  532701      67  532707  532701      67  532707  532704      66  532713
  532710      67  532716  532710      67  532716  532713      66  532722  532719
      67  532725  532719      67  532725  532722      66  532731  532728      67
  532734  532728      67  532734  532731      66  532740  532737      67  532743
  532737      67  532743  532740      66  532749  532746      67  532752  532746
      67  532752  532749      66  532758  532755      67  532761  532755      67
  532761  532758      66  532767  532764      67  532770  532764      67  532770
  532767      66  532776  532773      67  532779  532773      67  532779  532776
      66  532785  532782      67  532788  532782      67  532788  532785      66
  532794  532791      67  532797  532791      67  532797  532794      66  532803
  532800      67  532806  532800      67  532806  532803      66  532812  532809
      67  532815  532809      67  532815  532812      66  532821  532818      67
  532824  532818      67  532824  532821      66  532830  532827      67  532833
  532827      67  532833  532830      66  532839  532836      67  532842  532836
      67  532842  532839      66  532848  532845      67  532851  532845      67
  532851  532848      66  532857  532854      67  532860  532854      67  532860
  532857      66  532866  532863      67  532869  532863      67  532869  532866
      66  532875  532872      67  532878  532872      67  532878  532875      66
  532884  532881      67  532887  532881      67  532887  532884      66  532893
  532890      67  532896  532890      67  532896  532893      66  532902  532899
      67  532905  532899      67  532905  532902      66  532911  532908      67
  532914  532908      67  532914  532911      66  532920  532917      67  532923
  532917      67  532923  532920      66  532929  532926      67  532932  532926
      67  532932  532929      66  532938  532935      67  532941  532935      67
  532941  532938      66  532947  532944      67  532950  532944      67  532950
  532947      66  532956  532953      67  532959  532953      67  532959  532956
      66  532965  532962      67  532968  532962      67  532968  532965      66
  532974  532971      67  532977  532971      67  532977  532974      66  532983
  532980      67  532986  532980      67  532986  532983      66  532992  532989
      67  532995  532989      67  532995  532992      66  533001  532998      67
  533004  532998      67  533004  533001      66  533010  533007      67  533013
  533007      67  533013  533010      66  533019  533016      67  533022  533016
      67  533022  533019      66  533028  533025      67  533031  533025      67
  533031  533028      66  533037  533034      67  533040  533034      67  533040
  533037      66  533046  533043      67  533049  533043      67  533049  533046
      66  533055  533052      67  533058  533052      67  533058  533055      66
  533064  533061      67  533067  533061      67  533067  533064      66  533073
  533070      67  533076  533070      67  533076  533073      66  533082  533079
      67  533085  533079      67  533085  533082      66  533091  533088      67
  533094  533088      67  533094  533091      66  533100  533097      67  533103
  533097      67  533103  533100      66  533109  533106      67  533112  533106
      67  533112  533109      66  533118  533115      67  533121  533115      67
  533121  533118      66  533127  533124      67  533130  533124      67  533130
  533127      66  533136  533133      67  533139  533133      67  533139  533136
      66  533145  533142      67  533148  533142      67  533148  533145      66
  533154  533151      67  533157  533151      67  533157  533154      66  533163
  533160      67  533166  533160      67  533166  533163      66  533172  533169
      67  533175  533169      67  533175  533172      66  533181  533178      67
  533184  533178      67  533184  533181      66  533190  533187      67  533193
  533187      67  533193  533190      66  533199  533196      67  533202  533196
      67  533202  533199      66  533208  533205      67  533211  533205      67
  533211  533208      66  533217  533214      67  533220  533214      67  533220
  533217      66  533226  533223      67  533229  533223      67  533229  533226
      66  533235  533232      67  533238  533232      67  533238  533235      66
  533244  533241      67  533247  533241      67  533247  533244      66  533253
  533250      67  533256  533250      67  533256  533253      66  533262  533259
      67  533265  533259      67  533265  533262      66  533271  533268      67
  533274  533268      67  533274  533271      66  533280  533277      67  533283
  533277      67  533283  533280      66  533289  533286      67  533292  533286
      67  533292  533289      66  533298  533295      67  533301  533295      67
  533301  533298      66  533307  533304      67  533310  533304      67  533310
  533307      66  533316  533313      67  533319  533313      67  533319  533316
      66  533325  533322      67  533328  533322      67  533328  533325      66
  533334  533331      67  533337  533331      67  533337  533334      66  533343
  533340      67  533346  533340      67  533346  533343      66  533352  533349
      67  533355  533349      67  533355  533352      66  533361  533358      67
  533364  533358      67  533364  533361      66  533370  533367      67  533373
  533367      67  533373  533370      66  533379  533376      67  533382  533376
      67  533382  533379      66  533388  533385      67  533391  533385      67
  533391  533388      66  533397  533394      67  533400  533394      67  533400
  533397      66  533406  533403      67  533409  533403      67  533409  533406
      66  533415  533412      67  533418  533412      67  533418  533415      66
  533424  533421      67  533427  533421      67  533427  533424      66  533433
  533430      67  533436  533430      67  533436  533433      66  533442  533439
      67  533445  533439      67  533445  533442      66  533451  533448      67
  533454  533448      67  533454  533451      66  533460  533457      67  533463
  533457      67  533463  533460      66  533469  533466      67  533472  533466
      67  533472  533469      66  533478  533475      67  533481  533475      67
  533481  533478      66  533487  533484      67  533490  533484      67  533490
  533487      66  533496  533493      67  533499  533493      67  533499  533496
      66  533505  533502      67  533508  533502      67  533508  533505      66
  533514  533511      67  533517  533511      67  533517  533514      66  533523
  533520      67  533526  533520      67  533526  533523      66  533532  533529
      67  533535  533529      67  533535  533532      66  533541  533538      67
  533544  533538      67  533544  533541      66  533550  533547      67  533553
  533547      67  533553  533550      66  533559  533556      67  533562  533556
      67  533562  533559      66  533568  533565      67  533571  533565      67
  533571  533568      66  533577  533574      67  533580  533574      67  533580
  533577      66  533586  533583      67  533589  533583      67  533589  533586
      66  533595  533592      67  533598  533592      67  533598  533595      66
  533604  533601      67  533607  533601      67  533607  533604      66  533613
  533610      67  533616  533610      67  533616  533613      66  533622  533619
      67  533625  533619      67  533625  533622      66  533631  533628      67
  533634  533628      67  533634  533631      66  533640  533637      67  533643
  533637      67  533643  533640      66  533649  533646      67  533652  533646
      67  533652  533649      66  533658  533655      67  533661  533655      67
  533661  533658      66  533667  533664      67  533670  533664      67  533670
  533667      66  533676  533673      67  533679  533673      67  533679  533676
      66  533685  533682      67  533688  533682      67  533688  533685      66
  533694  533691      67  533697  533691      67  533697  533694      66  533703
  533700      67  533706  533700      67  533706  533703      66  533712  533709
      67  533715  533709      67  533715  533712      66  533721  533718      67
  533724  533718      67  533724  533721      66  533730  533727      67  533733
  533727      67  533733  533730      66  533739  533736      67  533742  533736
      67  533742  533739      66  533748  533745      67  533751  533745      67
  533751  533748      66  533757  533754      67  533760  533754      67  533760
  533757      66  533766  533763      67  533769  533763      67  533769  533766
      66  533775  533772      67  533778  533772      67  533778  533775      66
  533784  533781      67  533787  533781      67  533787  533784      66  533793
  533790      67  533796  533790      67  533796  533793      66  533802  533799
      67  533805  533799      67  533805  533802      66  533811  533808      67
  533814  533808      67  533814  533811      66  533820  533817      67  533823
  533817      67  533823  533820      66  533829  533826      67  533832  533826
      67  533832  533829      66  533838  533835      67  533841  533835      67
  533841  533838      66  533847  533844      67  533850  533844      67  533850
  533847      66  533856  533853      67  533859  533853      67  533859  533856
      66  533865  533862      67  533868  533862      67  533868  533865      66
  533874  533871      67  533877  533871      67  533877  533874      66  533883
  533880      67  533886  533880      67  533886  533883      66  533892  533889
      67  533895  533889      67  533895  533892      66  533901  533898      67
  533904  533898      67  533904  533901      66  533910  533907      67  533913
  533907      67  533913  533910      66  533919  533916      67  533922  533916
      67  533922  533919      66  533928  533925      67  533931  533925      67
  533931  533928      66  533937  533934      67  533940  533934      67  533940
  533937      66  533946  533943      67  533949  533943      67  533949  533946
      66  533955  533952      67  533958  533952      67  533958  533955      66
  533964  533961      67  533967  533961      67  533967  533964      66  533973
  533970      67  533976  533970      67  533976  533973      66  533982  533979
      67  533985  533979      67  533985  533982      66  533991  533988      67
  533994  533988      67  533994  533991      66  534000  533997      67  534003
  533997      67  534003  534000      66  534009  534006      67  534012  534006
      67  534012  534009      66  534018  534015      67  534021  534015      67
  534021  534018      66  534027  534024      67  534030  534024      67  534030
  534027      66  534036  534033      67  534039  534033      67  534039  534036
      66  534045  534042      67  534048  534042      67  534048  534045      66
  534054  534051      67  534057  534051      67  534057  534054      66  534063
  534060      67  534066  534060      67  534066  534063      66  534072  534069
      67  534075  534069      67  534075  534072      66  534081  534078      67
  534084  534078      67  534084  534081      66  534090  534087      67  534093
  534087      67  534093  534090      66  534099  534096      67  534102  534096
      67  534102  534099      66  534108  534105      67  534111  534105      67
  534111  534108      66  534117  534114      67  534120  534114      67  534120
  534117      66  534126  534123      67  534129  534123      67  534129  534126
      66  534135  534132      67  534138  534132      67  534138  534135      66
  534144  534141      67  534147  534141      67  534147  534144      66  534153
  534150      67  534156  534150      67  534156  534153      66  534162  534159
      67  534165  534159      67  534165  534162      66  534171  534168      67
  534174  534168      67  534174  534171      66  534180  534177      67  534183
  534177      67  534183  534180      66  534189  534186      67  534192  534186
      67  534192  534189      66  534198  534195      67  534201  534195      67
  534201  534198      66  534207  534204      67  534210  534204      67  534210
  534207      66  534216  534213      67  534219  534213      67  534219  534216
      66  534225  534222      67  534228  534222      67  534228  534225      66
  534234  534231      67  534237  534231      67  534237  534234      66  534243
  534240      67  534246  534240      67  534246  534243      66  534252  534249
      67  534255  534249      67  534255  534252      66  534261  534258      67
  534264  534258      67  534264  534261      66  534270  534267      67  534273
  534267      67  534273  534270      66  534279  534276      67  534282  534276
      67  534282  534279      66  534288  534285      67  534291  534285      67
  534291  534288      66  534297  534294      67  534300  534294      67  534300
  534297      66  534306  534303      67  534309  534303      67  534309  534306
      66  534315  534312      67  534318  534312      67  534318  534315      66
  534324  534321      67  534327  534321      67  534327  534324      66  534333
  534330      67  534336  534330      67  534336  534333      66  534342  534339
      67  534345  534339      67  534345  534342      66  534351  534348      67
  534354  534348      67  534354  534351      66  534360  534357      67  534363
  534357      67  534363  534360      66  534369  534366      67  534372  534366
      67  534372  534369      66  534378  534375      67  534381  534375      67
  534381  534378      66  534387  534384      67  534390  534384      67  534390
  534387      66  534396  534393      67  534399  534393      67  534399  534396
      66  534405  534402      67  534408  534402      67  534408  534405      66
  534414  534411      67  534417  534411      67  534417  534414      66  534423
  534420      67  534426  534420      67  534426  534423      66  534432  534429
      67  534435  534429      67  534435  534432      66  534441  534438      67
  534444  534438      67  534444  534441      66  534450  534447      67  534453
  534447      67  534453  534450      66  534459  534456      67  534462  534456
      67  534462  534459      66  534468  534465      67  534471  534465      67
  534471  534468      66  534477  534474      67  534480  534474      67  534480
  534477      66  534486  534483      67  534489  534483      67  534489  534486
      66  534495  534492      67  534498  534492      67  534498  534495      66
  534504  534501      67  534507  534501      67  534507  534504      66  534513
  534510      67  534516  534510      67  534516  534513      66  534522  534519
      67  534525  534519      67  534525  534522      66  534531  534528      67
  534534  534528      67  534534  534531      66  534540  534537      67  534543
  534537      67  534543  534540      66  534549  534546      67  534552  534546
      67  534552  534549      66  534558  534555      67  534561  534555      67
  534561  534558      66  534567  534564      67  534570  534564      67  534570
  534567      66  534576  534573      67  534579  534573      67  534579  534576
      66  534585  534582      67  534588  534582      67  534588  534585      66
  534594  534591      67  534597  534591      67  534597  534594      66  534603
  534600      67  534606  534600      67  534606  534603      66  534612  534609
      67  534615  534609      67  534615  534612      66  534621  534618      67
  534624  534618      67  534624  534621      66  534630  534627      67  534633
  534627      67  534633  534630      66  534639  534636      67  534642  534636
      67  534642  534639      66  534648  534645      67  534651  534645      67
  534651  534648      66  534657  534654      67  534660  534654      67  534660
  534657      66  534666  534663      67  534669  534663      67  534669  534666
      66  534675  534672      67  534678  534672      67  534678  534675      66
  534684  534681      67  534687  534681      67  534687  534684      66  534693
  534690      67  534696  534690      67  534696  534693      66  534702  534699
      67  534705  534699      67  534705  534702      66  534711  534708      67
  534714  534708      67  534714  534711      66  534720  534717      67  534723
  534717      67  534723  534720      66  534729  534726      67  534732  534726
      67  534732  534729      66  534738  534735      67  534741  534735      67
  534741  534738      66  534747  534744      67  534750  534744      67  534750
  534747      66  534756  534753      67  534759  534753      67  534759  534756
      66  534765  534762      67  534768  534762      67  534768  534765      66
  534774  534771      67  534777  534771      67  534777  534774      66  534783
  534780      67  534786  534780      67  534786  534783      66  534792  534789
      67  534795  534789      67  534795  534792      66  534801  534798      67
  534804  534798      67  534804  534801      66  534810  534807      67  534813
  534807      67  534813  534810      66  534819  534816      67  534822  534816
      67  534822  534819      66  534828  534825      67  534831  534825      67
  534831  534828      66  534837  534834      67  534840  534834      67  534840
  534837      66  534846  534843      67  534849  534843      67  534849  534846
      66  534855  534852      67  534858  534852      67  534858  534855      66
  534864  534861      67  534867  534861      67  534867  534864      66  534873
  534870      67  534876  534870      67  534876  534873      66  534882  534879
      67  534885  534879      67  534885  534882      66  534891  534888      67
  534894  534888      67  534894  534891      66  534900  534897      67  534903
  534897      67  534903  534900      66  534909  534906      67  534912  534906
      67  534912  534909      66  534918  534915      67  534921  534915      67
  534921  534918      66  534927  534924      67  534930  534924      67  534930
  534927      66  534936  534933      67  534939  534933      67  534939  534936
      66  534945  534942      67  534948  534942      67  534948  534945      66
  534954  534951      67  534957  534951      67  534957  534954      66  534963
  534960      67  534966  534960      67  534966  534963      66  534972  534969
      67  534975  534969      67  534975  534972      66  534981  534978      67
  534984  534978      67  534984  534981      66  534990  534987      67  534993
  534987      67  534993  534990      66  534999  534996      67  535002  534996
      67  535002  534999      66  535008  535005      67  535011  535005      67
  535011  535008      66  535017  535014      67  535020  535014      67  535020
  535017      66  535026  535023      67  535029  535023      67  535029  535026
      66  535035  535032      67  535038  535032      67  535038  535035      66
  535044  535041      67  535047  535041      67  535047  535044      66  535053
  535050      67  535056  535050      67  535056  535053      66  535062  535059
      67  535065  535059      67  535065  535062      66  535071  535068      67
  535074  535068      67  535074  535071      66  535080  535077      67  535083
  535077      67  535083  535080      66  535089  535086      67  535092  535086
      67  535092  535089      66  535098  535095      67  535101  535095      67
  535101  535098      66  535107  535104      67  535110  535104      67  535110
  535107      66  535116  535113      67  535119  535113      67  535119  535116
      66  535125  535122      67  535128  535122      67  535128  535125      66
  535134  535131      67  535137  535131      67  535137  535134      66  535143
  535140      67  535146  535140      67  535146  535143      66  535152  535149
      67  535155  535149      67  535155  535152      66  535161  535158      67
  535164  535158      67  535164  535161      66  535170  535167      67  535173
  535167      67  535173  535170      66  535179  535176      67  535182  535176
      67  535182  535179      66  535188  535185      67  535191  535185      67
  535191  535188      66  535197  535194      67  535200  535194      67  535200
  535197      66  535206  535203      67  535209  535203      67  535209  535206
      66  535215  535212      67  535218  535212      67  535218  535215      66
  535224  535221      67  535227  535221      67  535227  535224      66  535233
  535230      67  535236  535230      67  535236  535233      66  535242  535239
      67  535245  535239      67  535245  535242      66  535251  535248      67
  535254  535248      67  535254  535251      66  535260  535257      67  535263
  535257      67  535263  535260      66  535269  535266      67  535272  535266
      67  535272  535269      66  535278  535275      67  535281  535275      67
  535281  535278      66  535287  535284      67  535290  535284      67  535290
  535287      66  535296  535293      67  535299  535293      67  535299  535296
      66  535305  535302      67  535308  535302      67  535308  535305      66
  535314  535311      67  535317  535311      67  535317  535314      66  535323
  535320      67  535326  535320      67  535326  535323      66  535332  535329
      67  535335  535329      67  535335  535332      66  535341  535338      67
  535344  535338      67  535344  535341      66  535350  535347      67  535353
  535347      67  535353  535350      66  535359  535356      67  535362  535356
      67  535362  535359      66  535368  535365      67  535371  535365      67
  535371  535368      66  535377  535374      67  535380  535374      67  535380
  535377      66  535386  535383      67  535389  535383      67  535389  535386
      66  535395  535392      67  535398  535392      67  535398  535395      66
  535404  535401      67  535407  535401      67  535407  535404      66  535413
  535410      67  535416  535410      67  535416  535413      66  535422  535419
      67  535425  535419      67  535425  535422      66  535431  535428      67
  535434  535428      67  535434  535431      66  535440  535437      67  535443
  535437      67  535443  535440      66  535449  535446      67  535452  535446
      67  535452  535449      66  535458  535455      67  535461  535455      67
  535461  535458      66  535467  535464      67  535470  535464      67  535470
  535467      66  535476  535473      67  535479  535473      67  535479  535476
      66  535485  535482      67  535488  535482      67  535488  535485      66
  535494  535491      67  535497  535491      67  535497  535494      66  535503
  535500      67  535506  535500      67  535506  535503      66  535512  535509
      67  535515  535509      67  535515  535512      66  535521  535518      67
  535524  535518      67  535524  535521      66  535530  535527      67  535533
  535527      67  535533  535530      66  535539  535536      67  535542  535536
      67  535542  535539      66  535548  535545      67  535551  535545      67
  535551  535548      66  535557  535554      67  535560  535554      67  535560
  535557      66  535566  535563      67  535569  535563      67  535569  535566
      66  535575  535572      67  535578  535572      67  535578  535575      66
  535584  535581      67  535587  535581      67  535587  535584      66  535593
  535590      67  535596  535590      67  535596  535593      66  535602  535599
      67  535605  535599      67  535605  535602      66  535611  535608      67
  535614  535608      67  535614  535611      66  535620  535617      67  535623
  535617      67  535623  535620      66  535629  535626      67  535632  535626
      67  535632  535629      66  535638  535635      67  535641  535635      67
  535641  535638      66  535647  535644      67  535650  535644      67  535650
  535647      66  535656  535653      67  535659  535653      67  535659  535656
      66  535665  535662      67  535668  535662      67  535668  535665      66
  535674  535671      67  535677  535671      67  535677  535674      66  535683
  535680      67  535686  535680      67  535686  535683      66  535692  535689
      67  535695  535689      67  535695  535692      66  535701  535698      67
  535704  535698      67  535704  535701      66  535710  535707      67  535713
  535707      67  535713  535710      66  535719  535716      67  535722  535716
      67  535722  535719      66  535728  535725      67  535731  535725      67
  535731  535728      66  535737  535734      67  535740  535734      67  535740
  535737      66  535746  535743      67  535749  535743      67  535749  535746
      66  535755  535752      67  535758  535752      67  535758  535755      66
  535764  535761      67  535767  535761      67  535767  535764      66  535773
  535770      67  535776  535770      67  535776  535773      66  535782  535779
      67  535785  535779      67  535785  535782      66  535791  535788      67
  535794  535788      67  535794  535791      66  535800  535797      67  535803
  535797      67  535803  535800      66  535809  535806      67  535812  535806
      67  535812  535809      66  535818  535815      67  535821  535815      67
  535821  535818      66  535827  535824      67  535830  535824      67  535830
  535827      66  535836  535833      67  535839  535833      67  535839  535836
      66  535845  535842      67  535848  535842      67  535848  535845      66
  535854  535851      67  535857  535851      67  535857  535854      66  535863
  535860      67  535866  535860      67  535866  535863      66  535872  535869
      67  535875  535869      67  535875  535872      66  535881  535878      67
  535884  535878      67  535884  535881      66  535890  535887      67  535893
  535887      67  535893  535890      66  535899  535896      67  535902  535896
      67  535902  535899      66  535908  535905      67  535911  535905      67
  535911  535908      66  535917  535914      67  535920  535914      67  535920
  535917      66  535926  535923      67  535929  535923      67  535929  535926
      66  535935  535932      67  535938  535932      67  535938  535935      66
  535944  535941      67  535947  535941      67  535947  535944      66  535953
  535950      67  535956  535950      67  535956  535953      66  535962  535959
      67  535965  535959      67  535965  535962      66  535971  535968      67
  535974  535968      67  535974  535971      66  535980  535977      67  535983
  535977      67  535983  535980      66  535989  535986      67  535992  535986
      67  535992  535989      66  535998  535995      67  536001  535995      67
  536001  535998      66  536007  536004      67  536010  536004      67  536010
  536007      66  536016  536013      67  536019  536013      67  536019  536016
      66  536025  536022      67  536028  536022      67  536028  536025      66
  536034  536031      67  536037  536031      67  536037  536034      66  536043
  536040      67  536046  536040      67  536046  536043      66  536052  536049
      67  536055  536049      67  536055  536052      66  536061  536058      67
  536064  536058      67  536064  536061      66  536070  536067      67  536073
  536067      67  536073  536070      66  536079  536076      67  536082  536076
      67  536082  536079      66  536088  536085      67  536091  536085      67
  536091  536088      66  536097  536094      67  536100  536094      67  536100
  536097      66  536106  536103      67  536109  536103      67  536109  536106
      66  536115  536112      67  536118  536112      67  536118  536115      66
  536124  536121      67  536127  536121      67  536127  536124      66  536133
  536130      67  536136  536130      67  536136  536133      66  536142  536139
      67  536145  536139      67  536145  536142      66  536151  536148      67
  536154  536148      67  536154  536151      66  536160  536157      67  536163
  536157      67  536163  536160      66  536169  536166      67  536172  536166
      67  536172  536169      66  536178  536175      67  536181  536175      67
  536181  536178      66  536187  536184      67  536190  536184      67  536190
  536187      66  536196  536193      67  536199  536193      67  536199  536196
      66  536205  536202      67  536208  536202      67  536208  536205      66
  536214  536211      67  536217  536211      67  536217  536214      66  536223
  536220      67  536226  536220      67  536226  536223      66  536232  536229
      67  536235  536229      67  536235  536232      66  536241  536238      67
  536244  536238      67  536244  536241      66  536250  536247      67  536253
  536247      67  536253  536250      66  536259  536256      67  536262  536256
      67  536262  536259      66  536268  536265      67  536271  536265      67
  536271  536268      66  536277  536274      67  536280  536274      67  536280
  536277      66  536286  536283      67  536289  536283      67  536289  536286
      66  536295  536292      67  536298  536292      67  536298  536295      66
  536304  536301      67  536307  536301      67  536307  536304      66  536313
  536310      67  536316  536310      67  536316  536313      66  536322  536319
      67  536325  536319      67  536325  536322      66  536331  536328      67
  536334  536328      67  536334  536331      66  536340  536337      67  536343
  536337      67  536343  536340      66  536349  536346      67  536352  536346
      67  536352  536349      66  536358  536355      67  536361  536355      67
  536361  536358      66  536367  536364      67  536370  536364      67  536370
  536367      66  536376  536373      67  536379  536373      67  536379  536376
      66  536385  536382      67  536388  536382      67  536388  536385      66
  536394  536391      67  536397  536391      67  536397  536394      66  536403
  536400      67  536406  536400      67  536406  536403      66  536412  536409
      67  536415  536409      67  536415  536412      66  536421  536418      67
  536424  536418      67  536424  536421      66  536430  536427      67  536433
  536427      67  536433  536430      66  536439  536436      67  536442  536436
      67  536442  536439      66  536448  536445      67  536451  536445      67
  536451  536448      66  536457  536454      67  536460  536454      67  536460
  536457      66  536466  536463      67  536469  536463      67  536469  536466
      66  536475  536472      67  536478  536472      67  536478  536475      66
  536484  536481      67  536487  536481      67  536487  536484      66  536493
  536490      67  536496  536490      67  536496  536493      66  536502  536499
      67  536505  536499      67  536505  536502      66  536511  536508      67
  536514  536508      67  536514  536511      66  536520  536517      67  536523
  536517      67  536523  536520      66  536529  536526      67  536532  536526
      67  536532  536529      66  536538  536535      67  536541  536535      67
  536541  536538      66  536547  536544      67  536550  536544      67  536550
  536547      66  536556  536553      67  536559  536553      67  536559  536556
      66  536565  536562      67  536568  536562      67  536568  536565      66
  536574  536571      67  536577  536571      67  536577  536574      66  536583
  536580      67  536586  536580      67  536586  536583      66  536592  536589
      67  536595  536589      67  536595  536592      66  536601  536598      67
  536604  536598      67  536604  536601      66  536610  536607      67  536613
  536607      67  536613  536610      66  536619  536616      67  536622  536616
      67  536622  536619      66  536628  536625      67  536631  536625      67
  536631  536628      66  536637  536634      67  536640  536634      67  536640
  536637      66  536646  536643      67  536649  536643      67  536649  536646
      66  536655  536652      67  536658  536652      67  536658  536655      66
  536664  536661      67  536667  536661      67  536667  536664      66  536673
  536670      67  536676  536670      67  536676  536673      66  536682  536679
      67  536685  536679      67  536685  536682      66  536691  536688      67
  536694  536688      67  536694  536691      66  536700  536697      67  536703
  536697      67  536703  536700      66  536709  536706      67  536712  536706
      67  536712  536709      66  536718  536715      67  536721  536715      67
  536721  536718      66  536727  536724      67  536730  536724      67  536730
  536727      66  536736  536733      67  536739  536733      67  536739  536736
      66  536745  536742      67  536748  536742      67  536748  536745      66
  536754  536751      67  536757  536751      67  536757  536754      66  536763
  536760      67  536766  536760      67  536766  536763      66  536772  536769
      67  536775  536769      67  536775  536772      66  536781  536778      67
  536784  536778      67  536784  536781      66  536790  536787      67  536793
  536787      67  536793  536790      66  536799  536796      67  536802  536796
      67  536802  536799      66  536808  536805      67  536811  536805      67
  536811  536808      66  536817  536814      67  536820  536814      67  536820
  536817      66  536826  536823      67  536829  536823      67  536829  536826
      66  536835  536832      67  536838  536832      67  536838  536835      66
  536844  536841      67  536847  536841      67  536847  536844      66  536853
  536850      67  536856  536850      67  536856  536853      66  536862  536859
      67  536865  536859      67  536865  536862      66  536871  536868      67
  536874  536868      67  536874  536871      66  536880  536877      67  536883
  536877      67  536883  536880      66  536889  536886      67  536892  536886
      67  536892  536889      66  536898  536895      67  536901  536895      67
  536901  536898      66  536907  536904      67  536910  536904      67  536910
  536907      66  536916  536913      67  536919  536913      67  536919  536916
      66  536925  536922      67  536928  536922      67  536928  536925      66
  536934  536931      67  536937  536931      67  536937  536934      66  536943
  536940      67  536946  536940      67  536946  536943      66  536952  536949
      67  536955  536949      67  536955  536952      66  536961  536958      67
  536964  536958      67  536964  536961      66  536970  536967      67  536973
  536967      67  536973  536970      66  536979  536976      67  536982  536976
      67  536982  536979      66  536988  536985      67  536991  536985      67
  536991  536988      66  536997  536994      67  537000  536994      67  537000
  536997      66  537006  537003      67  537009  537003      67  537009  537006
      66  537015  537012      67  537018  537012      67  537018  537015      66
  537024  537021      67  537027  537021      67  537027  537024      66  537033
  537030      67  537036  537030      67  537036  537033      66  537042  537039
      67  537045  537039      67  537045  537042      66  537051  537048      67
  537054  537048      67  537054  537051      66  537060  537057      67  537063
  537057      67  537063  537060      66  537069  537066      67  537072  537066
      67  537072  537069      66  537078  537075      67  537081  537075      67
  537081  537078      66  537087  537084      67  537090  537084      67  537090
  537087      66  537096  537093      67  537099  537093      67  537099  537096
      66  537105  537102      67  537108  537102      67  537108  537105      66
  537114  537111      67  537117  537111      67  537117  537114      66  537123
  537120      67  537126  537120      67  537126  537123      66  537132  537129
      67  537135  537129      67  537135  537132      66  537141  537138      67
  537144  537138      67  537144  537141      66  537150  537147      67  537153
  537147      67  537153  537150      66  537159  537156      67  537162  537156
      67  537162  537159      66  537168  537165      67  537171  537165      67
  537171  537168      66  537177  537174      67  537180  537174      67  537180
  537177      66  537186  537183      67  537189  537183      67  537189  537186
      66  537195  537192      67  537198  537192      67  537198  537195      66
  537204  537201      67  537207  537201      67  537207  537204      66  537213
  537210      67  537216  537210      67  537216  537213      66  537222  537219
      67  537225  537219      67  537225  537222      66  537231  537228      67
  537234  537228      67  537234  537231      66  537240  537237      67  537243
  537237      67  537243  537240      66  537249  537246      67  537252  537246
      67  537252  537249      66  537258  537255      67  537261  537255      67
  537261  537258      66  537267  537264      67  537270  537264      67  537270
  537267      66  537276  537273      67  537279  537273      67  537279  537276
      66  537285  537282      67  537288  537282      67  537288  537285      66
  537294  537291      67  537297  537291      67  537297  537294      66  537303
  537300      67  537306  537300      67  537306  537303      66  537312  537309
      67  537315  537309      67  537315  537312      66  537321  537318      67
  537324  537318      67  537324  537321      66  537330  537327      67  537333
  537327      67  537333  537330      66  537339  537336      67  537342  537336
      67  537342  537339      66  537348  537345      67  537351  537345      67
  537351  537348      66  537357  537354      67  537360  537354      67  537360
  537357      66  537366  537363      67  537369  537363      67  537369  537366
      66  537375  537372      67  537378  537372      67  537378  537375      66
  537384  537381      67  537387  537381      67  537387  537384      66  537393
  537390      67  537396  537390      67  537396  537393      66  537402  537399
      67  537405  537399      67  537405  537402      66  537411  537408      67
  537414  537408      67  537414  537411      66  537420  537417      67  537423
  537417      67  537423  537420      66  537429  537426      67  537432  537426
      67  537432  537429      66  537438  537435      67  537441  537435      67
  537441  537438      66  537447  537444      67  537450  537444      67  537450
  537447      66  537456  537453      67  537459  537453      67  537459  537456
      66  537465  537462      67  537468  537462      67  537468  537465      66
  537474  537471      67  537477  537471      67  537477  537474      66  537483
  537480      67  537486  537480      67  537486  537483      66  537492  537489
      67  537495  537489      67  537495  537492      66  537501  537498      67
  537504  537498      67  537504  537501      66  537510  537507      67  537513
  537507      67  537513  537510      66  537519  537516      67  537522  537516
      67  537522  537519      66  537528  537525      67  537531  537525      67
  537531  537528      66  537537  537534      67  537540  537534      67  537540
  537537      66  537546  537543      67  537549  537543      67  537549  537546
      66  537555  537552      67  537558  537552      67  537558  537555      66
  537564  537561      67  537567  537561      67  537567  537564      66  537573
  537570      67  537576  537570      67  537576  537573      66  537582  537579
      67  537585  537579      67  537585  537582      66  537591  537588      67
  537594  537588      67  537594  537591      66  537600  537597      67  537603
  537597      67  537603  537600      66  537609  537606      67  537612  537606
      67  537612  537609      66  537618  537615      67  537621  537615      67
  537621  537618      66  537627  537624      67  537630  537624      67  537630
  537627      66  537636  537633      67  537639  537633      67  537639  537636
      66  537645  537642      67  537648  537642      67  537648  537645      66
  537654  537651      67  537657  537651      67  537657  537654      66  537663
  537660      67  537666  537660      67  537666  537663      66  537672  537669
      67  537675  537669      67  537675  537672      66  537681  537678      67
  537684  537678      67  537684  537681      66  537690  537687      67  537693
  537687      67  537693  537690      66  537699  537696      67  537702  537696
      67  537702  537699      66  537708  537705      67  537711  537705      67
  537711  537708      66  537717  537714      67  537720  537714      67  537720
  537717      66  537726  537723      67  537729  537723      67  537729  537726
      66  537735  537732      67  537738  537732      67  537738  537735      66
  537744  537741      67  537747  537741      67  537747  537744      66  537753
  537750      67  537756  537750      67  537756  537753      66  537762  537759
      67  537765  537759      67  537765  537762      66  537771  537768      67
  537774  537768      67  537774  537771      66  537780  537777      67  537783
  537777      67  537783  537780      66  537789  537786      67  537792  537786
      67  537792  537789      66  537798  537795      67  537801  537795      67
  537801  537798      66  537807  537804      67  537810  537804      67  537810
  537807      66  537816  537813      67  537819  537813      67  537819  537816
      66  537825  537822      67  537828  537822      67  537828  537825      66
  537834  537831      67  537837  537831      67  537837  537834      66  537843
  537840      67  537846  537840      67  537846  537843      66  537852  537849
      67  537855  537849      67  537855  537852      66  537861  537858      67
  537864  537858      67  537864  537861      66  537870  537867      67  537873
  537867      67  537873  537870      66  537879  537876      67  537882  537876
      67  537882  537879      66  537888  537885      67  537891  537885      67
  537891  537888      66  537897  537894      67  537900  537894      67  537900
  537897      66  537906  537903      67  537909  537903      67  537909  537906
      66  537915  537912      67  537918  537912      67  537918  537915      66
  537924  537921      67  537927  537921      67  537927  537924      66  537933
  537930      67  537936  537930      67  537936  537933      66  537942  537939
      67  537945  537939      67  537945  537942      66  537951  537948      67
  537954  537948      67  537954  537951      66  537960  537957      67  537963
  537957      67  537963  537960      66  537969  537966      67  537972  537966
      67  537972  537969      66  537978  537975      67  537981  537975      67
  537981  537978      66  537987  537984      67  537990  537984      67  537990
  537987      66  537996  537993      67  537999  537993      67  537999  537996
      66  538005  538002      67  538008  538002      67  538008  538005      66
  538014  538011      67  538017  538011      67  538017  538014      66  538023
  538020      67  538026  538020      67  538026  538023      66  538032  538029
      67  538035  538029      67  538035  538032      66  538041  538038      67
  538044  538038      67  538044  538041      66  538050  538047      67  538053
  538047      67  538053  538050      66  538059  538056      67  538062  538056
      67  538062  538059      66  538068  538065      67  538071  538065      67
  538071  538068      66  538077  538074      67  538080  538074      67  538080
  538077      66  538086  538083      67  538089  538083      67  538089  538086
      66  538095  538092      67  538098  538092      67  538098  538095      66
  538104  538101      67  538107  538101      67  538107  538104      66  538113
  538110      67  538116  538110      67  538116  538113      66  538122  538119
      67  538125  538119      67  538125  538122      66  538131  538128      67
  538134  538128      67  538134  538131      66  538140  538137      67  538143
  538137      67  538143  538140      66  538149  538146      67  538152  538146
      67  538152  538149      66  538158  538155      67  538161  538155      67
  538161  538158      66  538167  538164      67  538170  538164      67  538170
  538167      66  538176  538173      67  538179  538173      67  538179  538176
      66  538185  538182      67  538188  538182      67  538188  538185      66
  538194  538191      67  538197  538191      67  538197  538194      66  538203
  538200      67  538206  538200      67  538206  538203      66  538212  538209
      67  538215  538209      67  538215  538212      66  538221  538218      67
  538224  538218      67  538224  538221      66  538230  538227      67  538233
  538227      67  538233  538230      66  538239  538236      67  538242  538236
      67  538242  538239      66  538248  538245      67  538251  538245      67
  538251  538248      66  538257  538254      67  538260  538254      67  538260
  538257      66  538266  538263      67  538269  538263      67  538269  538266
      66  538275  538272      67  538278  538272      67  538278  538275      66
  538284  538281      67  538287  538281      67  538287  538284      66  538293
  538290      67  538296  538290      67  538296  538293      66  538302  538299
      67  538305  538299      67  538305  538302      66  538311  538308      67
  538314  538308      67  538314  538311      66  538320  538317      67  538323
  538317      67  538323  538320      66  538329  538326      67  538332  538326
      67  538332  538329      66  538338  538335      67  538341  538335      67
  538341  538338      66  538347  538344      67  538350  538344      67  538350
  538347      66  538356  538353      67  538359  538353      67  538359  538356
      66  538365  538362      67  538368  538362      67  538368  538365      66
  538374  538371      67  538377  538371      67  538377  538374      66  538383
  538380      67  538386  538380      67  538386  538383      66  538392  538389
      67  538395  538389      67  538395  538392      66  538401  538398      67
  538404  538398      67  538404  538401      66  538410  538407      67  538413
  538407      67  538413  538410      66  538419  538416      67  538422  538416
      67  538422  538419      66  538428  538425      67  538431  538425      67
  538431  538428      66  538437  538434      67  538440  538434      67  538440
  538437      66  538446  538443      67  538449  538443      67  538449  538446
      66  538455  538452      67  538458  538452      67  538458  538455      66
  538464  538461      67  538467  538461      67  538467  538464      66  538473
  538470      67  538476  538470      67  538476  538473      66  538482  538479
      67  538485  538479      67  538485  538482      66  538491  538488      67
  538494  538488      67  538494  538491      66  538500  538497      67  538503
  538497      67  538503  538500      66  538509  538506      67  538512  538506
      67  538512  538509      66  538518  538515      67  538521  538515      67
  538521  538518      66  538527  538524      67  538530  538524      67  538530
  538527      66  538536  538533      67  538539  538533      67  538539  538536
      66  538545  538542      67  538548  538542      67  538548  538545      66
  538554  538551      67  538557  538551      67  538557  538554      66  538563
  538560      67  538566  538560      67  538566  538563      66  538572  538569
      67  538575  538569      67  538575  538572      66  538581  538578      67
  538584  538578      67  538584  538581      66  538590  538587      67  538593
  538587      67  538593  538590      66  538599  538596      67  538602  538596
      67  538602  538599      66  538608  538605      67  538611  538605      67
  538611  538608      66  538617  538614      67  538620  538614      67  538620
  538617      66  538626  538623      67  538629  538623      67  538629  538626
      66  538635  538632      67  538638  538632      67  538638  538635      66
  538644  538641      67  538647  538641      67  538647  538644      66  538653
  538650      67  538656  538650      67  538656  538653      66  538662  538659
      67  538665  538659      67  538665  538662      66  538671  538668      67
  538674  538668      67  538674  538671      66  538680  538677      67  538683
  538677      67  538683  538680      66  538689  538686      67  538692  538686
      67  538692  538689      66  538698  538695      67  538701  538695      67
  538701  538698      66  538707  538704      67  538710  538704      67  538710
  538707      66  538716  538713      67  538719  538713      67  538719  538716
      66  538725  538722      67  538728  538722      67  538728  538725      66
  538734  538731      67  538737  538731      67  538737  538734      66  538743
  538740      67  538746  538740      67  538746  538743      66  538752  538749
      67  538755  538749      67  538755  538752      66  538761  538758      67
  538764  538758      67  538764  538761      66  538770  538767      67  538773
  538767      67  538773  538770      66  538779  538776      67  538782  538776
      67  538782  538779      66  538788  538785      67  538791  538785      67
  538791  538788      66  538797  538794      67  538800  538794      67  538800
  538797      66  538806  538803      67  538809  538803      67  538809  538806
      66  538815  538812      67  538818  538812      67  538818  538815      66
  538824  538821      67  538827  538821      67  538827  538824      66  538833
  538830      67  538836  538830      67  538836  538833      66  538842  538839
      67  538845  538839      67  538845  538842      66  538851  538848      67
  538854  538848      67  538854  538851      66  538860  538857      67  538863
  538857      67  538863  538860      66  538869  538866      67  538872  538866
      67  538872  538869      66  538878  538875      67  538881  538875      67
  538881  538878      66  538887  538884      67  538890  538884      67  538890
  538887      66  538896  538893      67  538899  538893      67  538899  538896
      66  538905  538902      67  538908  538902      67  538908  538905      66
  538914  538911      67  538917  538911      67  538917  538914      66  538923
  538920      67  538926  538920      67  538926  538923      66  538932  538929
      67  538935  538929      67  538935  538932      66  538941  538938      67
  538944  538938      67  538944  538941      66  538950  538947      67  538953
  538947      67  538953  538950      66  538959  538956      67  538962  538956
      67  538962  538959      66  538968  538965      67  538971  538965      67
  538971  538968      66  538977  538974      67  538980  538974      67  538980
  538977      66  538986  538983      67  538989  538983      67  538989  538986
      66  538995  538992      67  538998  538992      67  538998  538995      66
  539004  539001      67  539007  539001      67  539007  539004      66  539013
  539010      67  539016  539010      67  539016  539013      66  539022  539019
      67  539025  539019      67  539025  539022      66  539031  539028      67
  539034  539028      67  539034  539031      66  539040  539037      67  539043
  539037      67  539043  539040      66  539049  539046      67  539052  539046
      67  539052  539049      66  539058  539055      67  539061  539055      67
  539061  539058      66  539067  539064      67  539070  539064      67  539070
  539067      66  539076  539073      67  539079  539073      67  539079  539076
      66  539085  539082      67  539088  539082      67  539088  539085      66
  539094  539091      67  539097  539091      67  539097  539094      66  539103
  539100      67  539106  539100      67  539106  539103      66  539112  539109
      67  539115  539109      67  539115  539112      66  539121  539118      67
  539124  539118      67  539124  539121      66  539130  539127      67  539133
  539127      67  539133  539130      66  539139  539136      67  539142  539136
      67  539142  539139      66  539148  539145      67  539151  539145      67
  539151  539148      66  539157  539154      67  539160  539154      67  539160
  539157      66  539166  539163      67  539169  539163      67  539169  539166
      66  539175  539172      67  539178  539172      67  539178  539175      66
  539184  539181      67  539187  539181      67  539187  539184      66  539193
  539190      67  539196  539190      67  539196  539193      66  539202  539199
      67  539205  539199      67  539205  539202      66  539211  539208      67
  539214  539208      67  539214  539211      66  539220  539217      67  539223
  539217      67  539223  539220      66  539229  539226      67  539232  539226
      67  539232  539229      66  539238  539235      67  539241  539235      67
  539241  539238      66  539247  539244      67  539250  539244      67  539250
  539247      66  539256  539253      67  539259  539253      67  539259  539256
      66  539265  539262      67  539268  539262      67  539268  539265      66
  539274  539271      67  539277  539271      67  539277  539274      66  539283
  539280      67  539286  539280      67  539286  539283      66  539292  539289
      67  539295  539289      67  539295  539292      66  539301  539298      67
  539304  539298      67  539304  539301      66  539310  539307      67  539313
  539307      67  539313  539310      66  539319  539316      67  539322  539316
      67  539322  539319      66  539328  539325      67  539331  539325      67
  539331  539328      66  539337  539334      67  539340  539334      67  539340
  539337      66  539346  539343      67  539349  539343      67  539349  539346
      66  539355  539352      67  539358  539352      67  539358  539355      66
  539364  539361      67  539367  539361      67  539367  539364      66  539373
  539370      67  539376  539370      67  539376  539373      66  539382  539379
      67  539385  539379      67  539385  539382      66  539391  539388      67
  539394  539388      67  539394  539391      66  539400  539397      67  539403
  539397      67  539403  539400      66  539409  539406      67  539412  539406
      67  539412  539409      66  539418  539415      67  539421  539415      67
  539421  539418      66  539427  539424      67  539430  539424      67  539430
  539427      66  539436  539433      67  539439  539433      67  539439  539436
      66  539445  539442      67  539448  539442      67  539448  539445      66
  539454  539451      67  539457  539451      67  539457  539454      66  539463
  539460      67  539466  539460      67  539466  539463      66  539472  539469
      67  539475  539469      67  539475  539472      66  539481  539478      67
  539484  539478      67  539484  539481      66  539490  539487      67  539493
  539487      67  539493  539490      66  539499  539496      67  539502  539496
      67  539502  539499      66  539508  539505      67  539511  539505      67
  539511  539508      66  539517  539514      67  539520  539514      67  539520
  539517      66  539526  539523      67  539529  539523      67  539529  539526
      66  539535  539532      67  539538  539532      67  539538  539535      66
  539544  539541      67  539547  539541      67  539547  539544      66  539553
  539550      67  539556  539550      67  539556  539553      66  539562  539559
      67  539565  539559      67  539565  539562      66  539571  539568      67
  539574  539568      67  539574  539571      66  539580  539577      67  539583
  539577      67  539583  539580      66  539589  539586      67  539592  539586
      67  539592  539589      66  539598  539595      67  539601  539595      67
  539601  539598      66  539607  539604      67  539610  539604      67  539610
  539607      66  539616  539613      67  539619  539613      67  539619  539616
      66  539625  539622      67  539628  539622      67  539628  539625      66
  539634  539631      67  539637  539631      67  539637  539634      66  539643
  539640      67  539646  539640      67  539646  539643      66  539652  539649
      67  539655  539649      67  539655  539652      66  539661  539658      67
  539664  539658      67  539664  539661      66  539670  539667      67  539673
  539667      67  539673  539670      66  539679  539676      67  539682  539676
      67  539682  539679      66  539688  539685      67  539691  539685      67
  539691  539688      66  539697  539694      67  539700  539694      67  539700
  539697      66  539706  539703      67  539709  539703      67  539709  539706
      66  539715  539712      67  539718  539712      67  539718  539715      66
  539724  539721      67  539727  539721      67  539727  539724      66  539733
  539730      67  539736  539730      67  539736  539733      66  539742  539739
      67  539745  539739      67  539745  539742      66  539751  539748      67
  539754  539748      67  539754  539751      66  539760  539757      67  539763
  539757      67  539763  539760      66  539769  539766      67  539772  539766
      67  539772  539769      66  539778  539775      67  539781  539775      67
  539781  539778      66  539787  539784      67  539790  539784      67  539790
  539787      66  539796  539793      67  539799  539793      67  539799  539796
      66  539805  539802      67  539808  539802      67  539808  539805      66
  539814  539811      67  539817  539811      67  539817  539814      66  539823
  539820      67  539826  539820      67  539826  539823      66  539832  539829
      67  539835  539829      67  539835  539832      66  539841  539838      67
  539844  539838      67  539844  539841      66  539850  539847      67  539853
  539847      67  539853  539850      66  539859  539856      67  539862  539856
      67  539862  539859      66  539868  539865      67  539871  539865      67
  539871  539868      66  539877  539874      67  539880  539874      67  539880
  539877      66  539886  539883      67  539889  539883      67  539889  539886
      66  539895  539892      67  539898  539892      67  539898  539895      66
  539904  539901      67  539907  539901      67  539907  539904      66  539913
  539910      67  539916  539910      67  539916  539913      66  539922  539919
      67  539925  539919      67  539925  539922      66  539931  539928      67
  539934  539928      67  539934  539931      66  539940  539937      67  539943
  539937      67  539943  539940      66  539949  539946      67  539952  539946
      67  539952  539949      66  539958  539955      67  539961  539955      67
  539961  539958      66  539967  539964      67  539970  539964      67  539970
  539967      66  539976  539973      67  539979  539973      67  539979  539976
      66  539985  539982      67  539988  539982      67  539988  539985      66
  539994  539991      67  539997  539991      67  539997  539994      66  540003
  540000      67  540006  540000      67  540006  540003      66  540012  540009
      67  540015  540009      67  540015  540012      66  540021  540018      67
  540024  540018      67  540024  540021      66  540030  540027      67  540033
  540027      67  540033  540030      66  540039  540036      67  540042  540036
      67  540042  540039      66  540048  540045      67  540051  540045      67
  540051  540048      66  540057  540054      67  540060  540054      67  540060
  540057      66  540066  540063      67  540069  540063      67  540069  540066
      66  540075  540072      67  540078  540072      67  540078  540075      66
  540084  540081      67  540087  540081      67  540087  540084      66  540093
  540090      67  540096  540090      67  540096  540093      66  540102  540099
      67  540105  540099      67  540105  540102      66  540111  540108      67
  540114  540108      67  540114  540111      66  540120  540117      67  540123
  540117      67  540123  540120      66  540129  540126      67  540132  540126
      67  540132  540129      66  540138  540135      67  540141  540135      67
  540141  540138      66  540147  540144      67  540150  540144      67  540150
  540147      66  540156  540153      67  540159  540153      67  540159  540156
      66  540165  540162      67  540168  540162      67  540168  540165      66
  540174  540171      67  540177  540171      67  540177  540174      66  540183
  540180      67  540186  540180      67  540186  540183      66  540192  540189
      67  540195  540189      67  540195  540192      66  540201  540198      67
  540204  540198      67  540204  540201      66  540210  540207      67  540213
  540207      67  540213  540210      66  540219  540216      67  540222  540216
      67  540222  540219      66  540228  540225      67  540231  540225      67
  540231  540228      66  540237  540234      67  540240  540234      67  540240
  540237      66  540246  540243      67  540249  540243      67  540249  540246
      66  540255  540252      67  540258  540252      67  540258  540255      66
  540264  540261      67  540267  540261      67  540267  540264      66  540273
  540270      67  540276  540270      67  540276  540273      66  540282  540279
      67  540285  540279      67  540285  540282      66  540291  540288      67
  540294  540288      67  540294  540291      66  540300  540297      67  540303
  540297      67  540303  540300      66  540309  540306      67  540312  540306
      67  540312  540309      66  540318  540315      67  540321  540315      67
  540321  540318      66  540327  540324      67  540330  540324      67  540330
  540327      66  540336  540333      67  540339  540333      67  540339  540336
      66  540345  540342      67  540348  540342      67  540348  540345      66
  540354  540351      67  540357  540351      67  540357  540354      66  540363
  540360      67  540366  540360      67  540366  540363      66  540372  540369
      67  540375  540369      67  540375  540372      66  540381  540378      67
  540384  540378      67  540384  540381      66  540390  540387      67  540393
  540387      67  540393  540390      66  540399  540396      67  540402  540396
      67  540402  540399      66  540408  540405      67  540411  540405      67
  540411  540408      66  540417  540414      67  540420  540414      67  540420
  540417      66  540426  540423      67  540429  540423      67  540429  540426
      66  540435  540432      67  540438  540432      67  540438  540435      66
  540444  540441      67  540447  540441      67  540447  540444      66  540453
  540450      67  540456  540450      67  540456  540453      66  540462  540459
      67  540465  540459      67  540465  540462      66  540471  540468      67
  540474  540468      67  540474  540471      66  540480  540477      67  540483
  540477      67  540483  540480      66  540489  540486      67  540492  540486
      67  540492  540489      66  540498  540495      67  540501  540495      67
  540501  540498      66  540507  540504      67  540510  540504      67  540510
  540507      66  540516  540513      67  540519  540513      67  540519  540516
      66  540525  540522      67  540528  540522      67  540528  540525      66
  540534  540531      67  540537  540531      67  540537  540534      66  540543
  540540      67  540546  540540      67  540546  540543      66  540552  540549
      67  540555  540549      67  540555  540552      66  540561  540558      67
  540564  540558      67  540564  540561      66  540570  540567      67  540573
  540567      67  540573  540570      66  540579  540576      67  540582  540576
      67  540582  540579      66  540588  540585      67  540591  540585      67
  540591  540588      66  540597  540594      67  540600  540594      67  540600
  540597      66  540606  540603      67  540609  540603      67  540609  540606
      66  540615  540612      67  540618  540612      67  540618  540615      66
  540624  540621      67  540627  540621      67  540627  540624      66  540633
  540630      67  540636  540630      67  540636  540633      66  540642  540639
      67  540645  540639      67  540645  540642      66  540651  540648      67
  540654  540648      67  540654  540651      66  540660  540657      67  540663
  540657      67  540663  540660      66  540669  540666      67  540672  540666
      67  540672  540669      66  540678  540675      67  540681  540675      67
  540681  540678      66  540687  540684      67  540690  540684      67  540690
  540687      66  540696  540693      67  540699  540693      67  540699  540696
      66  540705  540702      67  540708  540702      67  540708  540705      66
  540714  540711      67  540717  540711      67  540717  540714      66  540723
  540720      67  540726  540720      67  540726  540723      66  540732  540729
      67  540735  540729      67  540735  540732      66  540741  540738      67
  540744  540738      67  540744  540741      66  540750  540747      67  540753
  540747      67  540753  540750      66  540759  540756      67  540762  540756
      67  540762  540759      66  540768  540765      67  540771  540765      67
  540771  540768      66  540777  540774      67  540780  540774      67  540780
  540777      66  540786  540783      67  540789  540783      67  540789  540786
      66  540795  540792      67  540798  540792      67  540798  540795      66
  540804  540801      67  540807  540801      67  540807  540804      66  540813
  540810      67  540816  540810      67  540816  540813      66  540822  540819
      67  540825  540819      67  540825  540822      66  540831  540828      67
  540834  540828      67  540834  540831      66  540840  540837      67  540843
  540837      67  540843  540840      66  540849  540846      67  540852  540846
      67  540852  540849      66  540858  540855      67  540861  540855      67
  540861  540858      66  540867  540864      67  540870  540864      67  540870
  540867      66  540876  540873      67  540879  540873      67  540879  540876
      66  540885  540882      67  540888  540882      67  540888  540885      66
  540894  540891      67  540897  540891      67  540897  540894      66  540903
  540900      67  540906  540900      67  540906  540903      66  540912  540909
      67  540915  540909      67  540915  540912      66  540921  540918      67
  540924  540918      67  540924  540921      66  540930  540927      67  540933
  540927      67  540933  540930      66  540939  540936      67  540942  540936
      67  540942  540939      66  540948  540945      67  540951  540945      67
  540951  540948      66  540957  540954      67  540960  540954      67  540960
  540957      66  540966  540963      67  540969  540963      67  540969  540966
      66  540975  540972      67  540978  540972      67  540978  540975      66
  540984  540981      67  540987  540981      67  540987  540984      66  540993
  540990      67  540996  540990      67  540996  540993      66  541002  540999
      67  541005  540999      67  541005  541002      66  541011  541008      67
  541014  541008      67  541014  541011      66  541020  541017      67  541023
  541017      67  541023  541020      66  541029  541026      67  541032  541026
      67  541032  541029      66  541038  541035      67  541041  541035      67
  541041  541038      66  541047  541044      67  541050  541044      67  541050
  541047      66  541056  541053      67  541059  541053      67  541059  541056
      66  541065  541062      67  541068  541062      67  541068  541065      66
  541074  541071      67  541077  541071      67  541077  541074      66  541083
  541080      67  541086  541080      67  541086  541083      66  541092  541089
      67  541095  541089      67  541095  541092      66  541101  541098      67
  541104  541098      67  541104  541101      66  541110  541107      67  541113
  541107      67  541113  541110      66  541119  541116      67  541122  541116
      67  541122  541119      66  541128  541125      67  541131  541125      67
  541131  541128      66  541137  541134      67  541140  541134      67  541140
  541137      66  541146  541143      67  541149  541143      67  541149  541146
      66  541155  541152      67  541158  541152      67  541158  541155      66
  541164  541161      67  541167  541161      67  541167  541164      66  541173
  541170      67  541176  541170      67  541176  541173      66  541182  541179
      67  541185  541179      67  541185  541182      66  541191  541188      67
  541194  541188      67  541194  541191      66  541200  541197      67  541203
  541197      67  541203  541200      66  541209  541206      67  541212  541206
      67  541212  541209      66  541218  541215      67  541221  541215      67
  541221  541218      66  541227  541224      67  541230  541224      67  541230
  541227      66  541236  541233      67  541239  541233      67  541239  541236
      66  541245  541242      67  541248  541242      67  541248  541245      66
  541254  541251      67  541257  541251      67  541257  541254      66  541263
  541260      67  541266  541260      67  541266  541263      66  541272  541269
      67  541275  541269      67  541275  541272      66  541281  541278      67
  541284  541278      67  541284  541281      66  541290  541287      67  541293
  541287      67  541293  541290      66  541299  541296      67  541302  541296
      67  541302  541299      66  541308  541305      67  541311  541305      67
  541311  541308      66  541317  541314      67  541320  541314      67  541320
  541317      66  541326  541323      67  541329  541323      67  541329  541326
      66  541335  541332      67  541338  541332      67  541338  541335      66
  541344  541341      67  541347  541341      67  541347  541344      66  541353
  541350      67  541356  541350      67  541356  541353      66  541362  541359
      67  541365  541359      67  541365  541362      66  541371  541368      67
  541374  541368      67  541374  541371      66  541380  541377      67  541383
  541377      67  541383  541380      66  541389  541386      67  541392  541386
      67  541392  541389      66  541398  541395      67  541401  541395      67
  541401  541398      66  541407  541404      67  541410  541404      67  541410
  541407      66  541416  541413      67  541419  541413      67  541419  541416
      66  541425  541422      67  541428  541422      67  541428  541425      66
  541434  541431      67  541437  541431      67  541437  541434      66  541443
  541440      67  541446  541440      67  541446  541443      66  541452  541449
      67  541455  541449      67  541455  541452      66  541461  541458      67
  541464  541458      67  541464  541461      66  541470  541467      67  541473
  541467      67  541473  541470      66  541479  541476      67  541482  541476
      67  541482  541479      66  541488  541485      67  541491  541485      67
  541491  541488      66  541497  541494      67  541500  541494      67  541500
  541497      66  541506  541503      67  541509  541503      67  541509  541506
      66  541515  541512      67  541518  541512      67  541518  541515      66
  541524  541521      67  541527  541521      67  541527  541524      66  541533
  541530      67  541536  541530      67  541536  541533      66  541542  541539
      67  541545  541539      67  541545  541542      66  541551  541548      67
  541554  541548      67  541554  541551      66  541560  541557      67  541563
  541557      67  541563  541560      66  541569  541566      67  541572  541566
      67  541572  541569      66  541578  541575      67  541581  541575      67
  541581  541578      66  541587  541584      67  541590  541584      67  541590
  541587      66  541596  541593      67  541599  541593      67  541599  541596
      66  541605  541602      67  541608  541602      67  541608  541605      66
  541614  541611      67  541617  541611      67  541617  541614      66  541623
  541620      67  541626  541620      67  541626  541623      66  541632  541629
      67  541635  541629      67  541635  541632      66  541641  541638      67
  541644  541638      67  541644  541641      66  541650  541647      67  541653
  541647      67  541653  541650      66  541659  541656      67  541662  541656
      67  541662  541659      66  541668  541665      67  541671  541665      67
  541671  541668      66  541677  541674      67  541680  541674      67  541680
  541677      66  541686  541683      67  541689  541683      67  541689  541686
      66  541695  541692      67  541698  541692      67  541698  541695      66
  541704  541701      67  541707  541701      67  541707  541704      66  541713
  541710      67  541716  541710      67  541716  541713      66  541722  541719
      67  541725  541719      67  541725  541722      66  541731  541728      67
  541734  541728      67  541734  541731      66  541740  541737      67  541743
  541737      67  541743  541740      66  541749  541746      67  541752  541746
      67  541752  541749      66  541758  541755      67  541761  541755      67
  541761  541758      66  541767  541764      67  541770  541764      67  541770
  541767      66  541776  541773      67  541779  541773      67  541779  541776
      66  541785  541782      67  541788  541782      67  541788  541785      66
  541794  541791      67  541797  541791      67  541797  541794      66  541803
  541800      67  541806  541800      67  541806  541803      66  541812  541809
      67  541815  541809      67  541815  541812      66  541821  541818      67
  541824  541818      67  541824  541821      66  541830  541827      67  541833
  541827      67  541833  541830      66  541839  541836      67  541842  541836
      67  541842  541839      66  541848  541845      67  541851  541845      67
  541851  541848      66  541857  541854      67  541860  541854      67  541860
  541857      66  541866  541863      67  541869  541863      67  541869  541866
      66  541875  541872      67  541878  541872      67  541878  541875      66
  541884  541881      67  541887  541881      67  541887  541884      66  541893
  541890      67  541896  541890      67  541896  541893      66  541902  541899
      67  541905  541899      67  541905  541902      66  541911  541908      67
  541914  541908      67  541914  541911      66  541920  541917      67  541923
  541917      67  541923  541920      66  541929  541926      67  541932  541926
      67  541932  541929      66  541938  541935      67  541941  541935      67
  541941  541938      66  541947  541944      67  541950  541944      67  541950
  541947      66  541956  541953      67  541959  541953      67  541959  541956
      66  541965  541962      67  541968  541962      67  541968  541965      66
  541974  541971      67  541977  541971      67  541977  541974      66  541983
  541980      67  541986  541980      67  541986  541983      66  541992  541989
      67  541995  541989      67  541995  541992      66  542001  541998      67
  542004  541998      67  542004  542001      66  542010  542007      67  542013
  542007      67  542013  542010      66  542019  542016      67  542022  542016
      67  542022  542019      66  542028  542025      67  542031  542025      67
  542031  542028      66  542037  542034      67  542040  542034      67  542040
  542037      66  542046  542043      67  542049  542043      67  542049  542046
      66  542055  542052      67  542058  542052      67  542058  542055      66
  542064  542061      67  542067  542061      67  542067  542064      66  542073
  542070      67  542076  542070      67  542076  542073      66  542082  542079
      67  542085  542079      67  542085  542082      66  542091  542088      67
  542094  542088      67  542094  542091      66  542100  542097      67  542103
  542097      67  542103  542100      66  542109  542106      67  542112  542106
      67  542112  542109      66  542118  542115      67  542121  542115      67
  542121  542118      66  542127  542124      67  542130  542124      67  542130
  542127      66  542136  542133      67  542139  542133      67  542139  542136
      66  542145  542142      67  542148  542142      67  542148  542145      66
  542154  542151      67  542157  542151      67  542157  542154      66  542163
  542160      67  542166  542160      67  542166  542163      66  542172  542169
      67  542175  542169      67  542175  542172      66  542181  542178      67
  542184  542178      67  542184  542181      66  542190  542187      67  542193
  542187      67  542193  542190      66  542199  542196      67  542202  542196
      67  542202  542199      66  542208  542205      67  542211  542205      67
  542211  542208      66  542217  542214      67  542220  542214      67  542220
  542217      66  542226  542223      67  542229  542223      67  542229  542226
      66  542235  542232      67  542238  542232      67  542238  542235      66
  542244  542241      67  542247  542241      67  542247  542244      66  542253
  542250      67  542256  542250      67  542256  542253      66  542262  542259
      67  542265  542259      67  542265  542262      66  542271  542268      67
  542274  542268      67  542274  542271      66  542280  542277      67  542283
  542277      67  542283  542280      66  542289  542286      67  542292  542286
      67  542292  542289      66  542298  542295      67  542301  542295      67
  542301  542298      66  542307  542304      67  542310  542304      67  542310
  542307      66  542316  542313      67  542319  542313      67  542319  542316
      66  542325  542322      67  542328  542322      67  542328  542325      66
  542334  542331      67  542337  542331      67  542337  542334      66  542343
  542340      67  542346  542340      67  542346  542343      66  542352  542349
      67  542355  542349      67  542355  542352      66  542361  542358      67
  542364  542358      67  542364  542361      66  542370  542367      67  542373
  542367      67  542373  542370      66  542379  542376      67  542382  542376
      67  542382  542379      66  542388  542385      67  542391  542385      67
  542391  542388      66  542397  542394      67  542400  542394      67  542400
  542397      66  542406  542403      67  542409  542403      67  542409  542406
      66  542415  542412      67  542418  542412      67  542418  542415      66
  542424  542421      67  542427  542421      67  542427  542424      66  542433
  542430      67  542436  542430      67  542436  542433      66  542442  542439
      67  542445  542439      67  542445  542442      66  542451  542448      67
  542454  542448      67  542454  542451      66  542460  542457      67  542463
  542457      67  542463  542460      66  542469  542466      67  542472  542466
      67  542472  542469      66  542478  542475      67  542481  542475      67
  542481  542478      66  542487  542484      67  542490  542484      67  542490
  542487      66  542496  542493      67  542499  542493      67  542499  542496
      66  542505  542502      67  542508  542502      67  542508  542505      66
  542514  542511      67  542517  542511      67  542517  542514      66  542523
  542520      67  542526  542520      67  542526  542523      66  542532  542529
      67  542535  542529      67  542535  542532      66  542541  542538      67
  542544  542538      67  542544  542541      66  542550  542547      67  542553
  542547      67  542553  542550      66  542559  542556      67  542562  542556
      67  542562  542559      66  542568  542565      67  542571  542565      67
  542571  542568      66  542577  542574      67  542580  542574      67  542580
  542577      66  542586  542583      67  542589  542583      67  542589  542586
      66  542595  542592      67  542598  542592      67  542598  542595      66
  542604  542601      67  542607  542601      67  542607  542604      66  542613
  542610      67  542616  542610      67  542616  542613      66  542622  542619
      67  542625  542619      67  542625  542622      66  542631  542628      67
  542634  542628      67  542634  542631      66  542640  542637      67  542643
  542637      67  542643  542640      66  542649  542646      67  542652  542646
      67  542652  542649      66  542658  542655      67  542661  542655      67
  542661  542658      66  542667  542664      67  542670  542664      67  542670
  542667      66  542676  542673      67  542679  542673      67  542679  542676
      66  542685  542682      67  542688  542682      67  542688  542685      66
  542694  542691      67  542697  542691      67  542697  542694      66  542703
  542700      67  542706  542700      67  542706  542703      66  542712  542709
      67  542715  542709      67  542715  542712      66  542721  542718      67
  542724  542718      67  542724  542721      66  542730  542727      67  542733
  542727      67  542733  542730      66  542739  542736      67  542742  542736
      67  542742  542739      66  542748  542745      67  542751  542745      67
  542751  542748      66  542757  542754      67  542760  542754      67  542760
  542757      66  542766  542763      67  542769  542763      67  542769  542766
      66  542775  542772      67  542778  542772      67  542778  542775      66
  542784  542781      67  542787  542781      67  542787  542784      66  542793
  542790      67  542796  542790      67  542796  542793      66  542802  542799
      67  542805  542799      67  542805  542802      66  542811  542808      67
  542814  542808      67  542814  542811      66  542820  542817      67  542823
  542817      67  542823  542820      66  542829  542826      67  542832  542826
      67  542832  542829      66  542838  542835      67  542841  542835      67
  542841  542838      66  542847  542844      67  542850  542844      67  542850
  542847      66  542856  542853      67  542859  542853      67  542859  542856
      66  542865  542862      67  542868  542862      67  542868  542865      66
  542874  542871      67  542877  542871      67  542877  542874      66  542883
  542880      67  542886  542880      67  542886  542883      66  542892  542889
      67  542895  542889      67  542895  542892      66  542901  542898      67
  542904  542898      67  542904  542901      66  542910  542907      67  542913
  542907      67  542913  542910      66  542919  542916      67  542922  542916
      67  542922  542919      66  542928  542925      67  542931  542925      67
  542931  542928      66  542937  542934      67  542940  542934      67  542940
  542937      66  542946  542943      67  542949  542943      67  542949  542946
      66  542955  542952      67  542958  542952      67  542958  542955      66
  542964  542961      67  542967  542961      67  542967  542964      66  542973
  542970      67  542976  542970      67  542976  542973      66  542982  542979
      67  542985  542979      67  542985  542982      66  542991  542988      67
  542994  542988      67  542994  542991      66  543000  542997      67  543003
  542997      67  543003  543000      66  543009  543006      67  543012  543006
      67  543012  543009      66  543018  543015      67  543021  543015      67
  543021  543018      66  543027  543024      67  543030  543024      67  543030
  543027      66  543036  543033      67  543039  543033      67  543039  543036
      66  543045  543042      67  543048  543042      67  543048  543045      66
  543054  543051      67  543057  543051      67  543057  543054      66  543063
  543060      67  543066  543060      67  543066  543063      66  543072  543069
      67  543075  543069      67  543075  543072      66  543081  543078      67
  543084  543078      67  543084  543081      66  543090  543087      67  543093
  543087      67  543093  543090      66  543099  543096      67  543102  543096
      67  543102  543099      66  543108  543105      67  543111  543105      67
  543111  543108      66  543117  543114      67  543120  543114      67  543120
  543117      66  543126  543123      67  543129  543123      67  543129  543126
      66  543135  543132      67  543138  543132      67  543138  543135      66
  543144  543141      67  543147  543141      67  543147  543144      66  543153
  543150      67  543156  543150      67  543156  543153      66  543162  543159
      67  543165  543159      67  543165  543162      66  543171  543168      67
  543174  543168      67  543174  543171      66  543180  543177      67  543183
  543177      67  543183  543180      66  543189  543186      67  543192  543186
      67  543192  543189      66  543198  543195      67  543201  543195      67
  543201  543198      66  543207  543204      67  543210  543204      67  543210
  543207      66  543216  543213      67  543219  543213      67  543219  543216
      66  543225  543222      67  543228  543222      67  543228  543225      66
  543234  543231      67  543237  543231      67  543237  543234      66  543243
  543240      67  543246  543240      67  543246  543243      66  543252  543249
      67  543255  543249      67  543255  543252      66  543261  543258      67
  543264  543258      67  543264  543261      66  543270  543267      67  543273
  543267      67  543273  543270      66  543279  543276      67  543282  543276
      67  543282  543279      66  543288  543285      67  543291  543285      67
  543291  543288      66  543297  543294      67  543300  543294      67  543300
  543297      66  543306  543303      67  543309  543303      67  543309  543306
      66  543315  543312      67  543318  543312      67  543318  543315      66
  543324  543321      67  543327  543321      67  543327  543324      66  543333
  543330      67  543336  543330      67  543336  543333      66  543342  543339
      67  543345  543339      67  543345  543342      66  543351  543348      67
  543354  543348      67  543354  543351      66  543360  543357      67  543363
  543357      67  543363  543360      66  543369  543366      67  543372  543366
      67  543372  543369      66  543378  543375      67  543381  543375      67
  543381  543378      66  543387  543384      67  543390  543384      67  543390
  543387      66  543396  543393      67  543399  543393      67  543399  543396
      66  543405  543402      67  543408  543402      67  543408  543405      66
  543414  543411      67  543417  543411      67  543417  543414      66  543423
  543420      67  543426  543420      67  543426  543423      66  543432  543429
      67  543435  543429      67  543435  543432      66  543441  543438      67
  543444  543438      67  543444  543441      66  543450  543447      67  543453
  543447      67  543453  543450      66  543459  543456      67  543462  543456
      67  543462  543459      66  543468  543465      67  543471  543465      67
  543471  543468      66  543477  543474      67  543480  543474      67  543480
  543477      66  543486  543483      67  543489  543483      67  543489  543486
      66  543495  543492      67  543498  543492      67  543498  543495      66
  543504  543501      67  543507  543501      67  543507  543504      66  543513
  543510      67  543516  543510      67  543516  543513      66  543522  543519
      67  543525  543519      67  543525  543522      66  543531  543528      67
  543534  543528      67  543534  543531      66  543540  543537      67  543543
  543537      67  543543  543540      66  543549  543546      67  543552  543546
      67  543552  543549      66  543558  543555      67  543561  543555      67
  543561  543558      66  543567  543564      67  543570  543564      67  543570
  543567      66  543576  543573      67  543579  543573      67  543579  543576
      66  543585  543582      67  543588  543582      67  543588  543585      66
  543594  543591      67  543597  543591      67  543597  543594      66  543603
  543600      67  543606  543600      67  543606  543603      66  543612  543609
      67  543615  543609      67  543615  543612      66  543621  543618      67
  543624  543618      67  543624  543621      66  543630  543627      67  543633
  543627      67  543633  543630      66  543639  543636      67  543642  543636
      67  543642  543639      66  543648  543645      67  543651  543645      67
  543651  543648      66  543657  543654      67  543660  543654      67  543660
  543657      66  543666  543663      67  543669  543663      67  543669  543666
      66  543675  543672      67  543678  543672      67  543678  543675      66
  543684  543681      67  543687  543681      67  543687  543684      66  543693
  543690      67  543696  543690      67  543696  543693      66  543702  543699
      67  543705  543699      67  543705  543702      66  543711  543708      67
  543714  543708      67  543714  543711      66  543720  543717      67  543723
  543717      67  543723  543720      66  543729  543726      67  543732  543726
      67  543732  543729      66  543738  543735      67  543741  543735      67
  543741  543738      66  543747  543744      67  543750  543744      67  543750
  543747      66  543756  543753      67  543759  543753      67  543759  543756
      66  543765  543762      67  543768  543762      67  543768  543765      66
  543774  543771      67  543777  543771      67  543777  543774      66  543783
  543780      67  543786  543780      67  543786  543783      66  543792  543789
      67  543795  543789      67  543795  543792      66  543801  543798      67
  543804  543798      67  543804  543801      66  543810  543807      67  543813
  543807      67  543813  543810      66  543819  543816      67  543822  543816
      67  543822  543819      66  543828  543825      67  543831  543825      67
  543831  543828      66  543837  543834      67  543840  543834      67  543840
  543837      66  543846  543843      67  543849  543843      67  543849  543846
      66  543855  543852      67  543858  543852      67  543858  543855      66
  543864  543861      67  543867  543861      67  543867  543864      66  543873
  543870      67  543876  543870      67  543876  543873      66  543882  543879
      67  543885  543879      67  543885  543882      66  543891  543888      67
  543894  543888      67  543894  543891      66  543900  543897      67  543903
  543897      67  543903  543900      66  543909  543906      67  543912  543906
      67  543912  543909      66  543918  543915      67  543921  543915      67
  543921  543918      66  543927  543924      67  543930  543924      67  543930
  543927      66  543936  543933      67  543939  543933      67  543939  543936
      66  543945  543942      67  543948  543942      67  543948  543945      66
  543954  543951      67  543957  543951      67  543957  543954      66  543963
  543960      67  543966  543960      67  543966  543963      66  543972  543969
      67  543975  543969      67  543975  543972      66  543981  543978      67
  543984  543978      67  543984  543981      66  543990  543987      67  543993
  543987      67  543993  543990      66  543999  543996      67  544002  543996
      67  544002  543999      66  544008  544005      67  544011  544005      67
  544011  544008      66  544017  544014      67  544020  544014      67  544020
  544017      66  544026  544023      67  544029  544023      67  544029  544026
      66  544035  544032      67  544038  544032      67  544038  544035      66
  544044  544041      67  544047  544041      67  544047  544044      66  544053
  544050      67  544056  544050      67  544056  544053      66  544062  544059
      67  544065  544059      67  544065  544062      66  544071  544068      67
  544074  544068      67  544074  544071      66  544080  544077      67  544083
  544077      67  544083  544080      66  544089  544086      67  544092  544086
      67  544092  544089      66  544098  544095      67  544101  544095      67
  544101  544098      66  544107  544104      67  544110  544104      67  544110
  544107      66  544116  544113      67  544119  544113      67  544119  544116
      66  544125  544122      67  544128  544122      67  544128  544125      66
  544134  544131      67  544137  544131      67  544137  544134      66  544143
  544140      67  544146  544140      67  544146  544143      66  544152  544149
      67  544155  544149      67  544155  544152      66  544161  544158      67
  544164  544158      67  544164  544161      66  544170  544167      67  544173
  544167      67  544173  544170      66  544179  544176      67  544182  544176
      67  544182  544179      66  544188  544185      67  544191  544185      67
  544191  544188      66  544197  544194      67  544200  544194      67  544200
  544197      66  544206  544203      67  544209  544203      67  544209  544206
      66  544215  544212      67  544218  544212      67  544218  544215      66
  544224  544221      67  544227  544221      67  544227  544224      66  544233
  544230      67  544236  544230      67  544236  544233      66  544242  544239
      67  544245  544239      67  544245  544242      66  544251  544248      67
  544254  544248      67  544254  544251      66  544260  544257      67  544263
  544257      67  544263  544260      66  544269  544266      67  544272  544266
      67  544272  544269      66  544278  544275      67  544281  544275      67
  544281  544278      66  544287  544284      67  544290  544284      67  544290
  544287      66  544296  544293      67  544299  544293      67  544299  544296
      66  544305  544302      67  544308  544302      67  544308  544305      66
  544314  544311      67  544317  544311      67  544317  544314      66  544323
  544320      67  544326  544320      67  544326  544323      66  544332  544329
      67  544335  544329      67  544335  544332      66  544341  544338      67
  544344  544338      67  544344  544341      66  544350  544347      67  544353
  544347      67  544353  544350      66  544359  544356      67  544362  544356
      67  544362  544359      66  544368  544365      67  544371  544365      67
  544371  544368      66  544377  544374      67  544380  544374      67  544380
  544377      66  544386  544383      67  544389  544383      67  544389  544386
      66  544395  544392      67  544398  544392      67  544398  544395      66
  544404  544401      67  544407  544401      67  544407  544404      66  544413
  544410      67  544416  544410      67  544416  544413      66  544422  544419
      67  544425  544419      67  544425  544422      66  544431  544428      67
  544434  544428      67  544434  544431      66  544440  544437      67  544443
  544437      67  544443  544440      66  544449  544446      67  544452  544446
      67  544452  544449      66  544458  544455      67  544461  544455      67
  544461  544458      66  544467  544464      67  544470  544464      67  544470
  544467      66  544476  544473      67  544479  544473      67  544479  544476
      66  544485  544482      67  544488  544482      67  544488  544485      66
  544494  544491      67  544497  544491      67  544497  544494      66  544503
  544500      67  544506  544500      67  544506  544503      66  544512  544509
      67  544515  544509      67  544515  544512      66  544521  544518      67
  544524  544518      67  544524  544521      66  544530  544527      67  544533
  544527      67  544533  544530      66  544539  544536      67  544542  544536
      67  544542  544539      66  544548  544545      67  544551  544545      67
  544551  544548      66  544557  544554      67  544560  544554      67  544560
  544557      66  544566  544563      67  544569  544563      67  544569  544566
      66  544575  544572      67  544578  544572      67  544578  544575      66
  544584  544581      67  544587  544581      67  544587  544584      66  544593
  544590      67  544596  544590      67  544596  544593      66  544602  544599
      67  544605  544599      67  544605  544602      66  544611  544608      67
  544614  544608      67  544614  544611      66  544620  544617      67  544623
  544617      67  544623  544620      66  544629  544626      67  544632  544626
      67  544632  544629      66  544638  544635      67  544641  544635      67
  544641  544638      66  544647  544644      67  544650  544644      67  544650
  544647      66  544656  544653      67  544659  544653      67  544659  544656
      66  544665  544662      67  544668  544662      67  544668  544665      66
  544674  544671      67  544677  544671      67  544677  544674      66  544683
  544680      67  544686  544680      67  544686  544683      66  544692  544689
      67  544695  544689      67  544695  544692      66  544701  544698      67
  544704  544698      67  544704  544701      66  544710  544707      67  544713
  544707      67  544713  544710      66  544719  544716      67  544722  544716
      67  544722  544719      66  544728  544725      67  544731  544725      67
  544731  544728      66  544737  544734      67  544740  544734      67  544740
  544737      66  544746  544743      67  544749  544743      67  544749  544746
      66  544755  544752      67  544758  544752      67  544758  544755      66
  544764  544761      67  544767  544761      67  544767  544764      66  544773
  544770      67  544776  544770      67  544776  544773      66  544782  544779
      67  544785  544779      67  544785  544782      66  544791  544788      67
  544794  544788      67  544794  544791      66  544800  544797      67  544803
  544797      67  544803  544800      66  544809  544806      67  544812  544806
      67  544812  544809      66  544818  544815      67  544821  544815      67
  544821  544818      66  544827  544824      67  544830  544824      67  544830
  544827      66  544836  544833      67  544839  544833      67  544839  544836
      66  544845  544842      67  544848  544842      67  544848  544845      66
  544854  544851      67  544857  544851      67  544857  544854      66  544863
  544860      67  544866  544860      67  544866  544863      66  544872  544869
      67  544875  544869      67  544875  544872      66  544881  544878      67
  544884  544878      67  544884  544881      66  544890  544887      67  544893
  544887      67  544893  544890      66  544899  544896      67  544902  544896
      67  544902  544899      66  544908  544905      67  544911  544905      67
  544911  544908      66  544917  544914      67  544920  544914      67  544920
  544917      66  544926  544923      67  544929  544923      67  544929  544926
      66  544935  544932      67  544938  544932      67  544938  544935      66
  544944  544941      67  544947  544941      67  544947  544944      66  544953
  544950      67  544956  544950      67  544956  544953      66  544962  544959
      67  544965  544959      67  544965  544962      66  544971  544968      67
  544974  544968      67  544974  544971      66  544980  544977      67  544983
  544977      67  544983  544980      66  544989  544986      67  544992  544986
      67  544992  544989      66  544998  544995      67  545001  544995      67
  545001  544998      66  545007  545004      67  545010  545004      67  545010
  545007      66  545016  545013      67  545019  545013      67  545019  545016
      66  545025  545022      67  545028  545022      67  545028  545025      66
  545034  545031      67  545037  545031      67  545037  545034      66  545043
  545040      67  545046  545040      67  545046  545043      66  545052  545049
      67  545055  545049      67  545055  545052      66  545061  545058      67
  545064  545058      67  545064  545061      66  545070  545067      67  545073
  545067      67  545073  545070      66  545079  545076      67  545082  545076
      67  545082  545079      66  545088  545085      67  545091  545085      67
  545091  545088      66  545097  545094      67  545100  545094      67  545100
  545097      66  545106  545103      67  545109  545103      67  545109  545106
      66  545115  545112      67  545118  545112      67  545118  545115      66
  545124  545121      67  545127  545121      67  545127  545124      66  545133
  545130      67  545136  545130      67  545136  545133      66  545142  545139
      67  545145  545139      67  545145  545142      66  545151  545148      67
  545154  545148      67  545154  545151      66  545160  545157      67  545163
  545157      67  545163  545160      66  545169  545166      67  545172  545166
      67  545172  545169      66  545178  545175      67  545181  545175      67
  545181  545178      66  545187  545184      67  545190  545184      67  545190
  545187      66  545196  545193      67  545199  545193      67  545199  545196
      66  545205  545202      67  545208  545202      67  545208  545205      66
  545214  545211      67  545217  545211      67  545217  545214      66  545223
  545220      67  545226  545220      67  545226  545223      66  545232  545229
      67  545235  545229      67  545235  545232      66  545241  545238      67
  545244  545238      67  545244  545241      66  545250  545247      67  545253
  545247      67  545253  545250      66  545259  545256      67  545262  545256
      67  545262  545259      66  545268  545265      67  545271  545265      67
  545271  545268      66  545277  545274      67  545280  545274      67  545280
  545277      66  545286  545283      67  545289  545283      67  545289  545286
      66  545295  545292      67  545298  545292      67  545298  545295      66
  545304  545301      67  545307  545301      67  545307  545304      66  545313
  545310      67  545316  545310      67  545316  545313      66  545322  545319
      67  545325  545319      67  545325  545322      66  545331  545328      67
  545334  545328      67  545334  545331      66  545340  545337      67  545343
  545337      67  545343  545340      66  545349  545346      67  545352  545346
      67  545352  545349      66  545358  545355      67  545361  545355      67
  545361  545358      66  545367  545364      67  545370  545364      67  545370
  545367      66  545376  545373      67  545379  545373      67  545379  545376
      66  545385  545382      67  545388  545382      67  545388  545385      66
  545394  545391      67  545397  545391      67  545397  545394      66  545403
  545400      67  545406  545400      67  545406  545403      66  545412  545409
      67  545415  545409      67  545415  545412      66  545421  545418      67
  545424  545418      67  545424  545421      66  545430  545427      67  545433
  545427      67  545433  545430      66  545439  545436      67  545442  545436
      67  545442  545439      66  545448  545445      67  545451  545445      67
  545451  545448      66  545457  545454      67  545460  545454      67  545460
  545457      66  545466  545463      67  545469  545463      67  545469  545466
      66  545475  545472      67  545478  545472      67  545478  545475      66
  545484  545481      67  545487  545481      67  545487  545484      66  545493
  545490      67  545496  545490      67  545496  545493      66  545502  545499
      67  545505  545499      67  545505  545502      66  545511  545508      67
  545514  545508      67  545514  545511      66  545520  545517      67  545523
  545517      67  545523  545520      66  545529  545526      67  545532  545526
      67  545532  545529      66  545538  545535      67  545541  545535      67
  545541  545538      66  545547  545544      67  545550  545544      67  545550
  545547      66  545556  545553      67  545559  545553      67  545559  545556
      66  545565  545562      67  545568  545562      67  545568  545565      66
  545574  545571      67  545577  545571      67  545577  545574      66  545583
  545580      67  545586  545580      67  545586  545583      66  545592  545589
      67  545595  545589      67  545595  545592      66  545601  545598      67
  545604  545598      67  545604  545601      66  545610  545607      67  545613
  545607      67  545613  545610      66  545619  545616      67  545622  545616
      67  545622  545619      66  545628  545625      67  545631  545625      67
  545631  545628      66  545637  545634      67  545640  545634      67  545640
  545637      66  545646  545643      67  545649  545643      67  545649  545646
      66  545655  545652      67  545658  545652      67  545658  545655      66
  545664  545661      67  545667  545661      67  545667  545664      66  545673
  545670      67  545676  545670      67  545676  545673      66  545682  545679
      67  545685  545679      67  545685  545682      66  545691  545688      67
  545694  545688      67  545694  545691      66  545700  545697      67  545703
  545697      67  545703  545700      66  545709  545706      67  545712  545706
      67  545712  545709      66  545718  545715      67  545721  545715      67
  545721  545718      66  545727  545724      67  545730  545724      67  545730
  545727      66  545736  545733      67  545739  545733      67  545739  545736
      66  545745  545742      67  545748  545742      67  545748  545745      66
  545754  545751      67  545757  545751      67  545757  545754      66  545763
  545760      67  545766  545760      67  545766  545763      66  545772  545769
      67  545775  545769      67  545775  545772      66  545781  545778      67
  545784  545778      67  545784  545781      66  545790  545787      67  545793
  545787      67  545793  545790      66  545799  545796      67  545802  545796
      67  545802  545799      66  545808  545805      67  545811  545805      67
  545811  545808      66  545817  545814      67  545820  545814      67  545820
  545817      66  545826  545823      67  545829  545823      67  545829  545826
      66  545835  545832      67  545838  545832      67  545838  545835      66
  545844  545841      67  545847  545841      67  545847  545844      66  545853
  545850      67  545856  545850      67  545856  545853      66  545862  545859
      67  545865  545859      67  545865  545862      66  545871  545868      67
  545874  545868      67  545874  545871      66  545880  545877      67  545883
  545877      67  545883  545880      66  545889  545886      67  545892  545886
      67  545892  545889      66  545898  545895      67  545901  545895      67
  545901  545898      66  545907  545904      67  545910  545904      67  545910
  545907      66  545916  545913      67  545919  545913      67  545919  545916
      66  545925  545922      67  545928  545922      67  545928  545925      66
  545934  545931      67  545937  545931      67  545937  545934      66  545943
  545940      67  545946  545940      67  545946  545943      66  545952  545949
      67  545955  545949      67  545955  545952      66  545961  545958      67
  545964  545958      67  545964  545961      66  545970  545967      67  545973
  545967      67  545973  545970      66  545979  545976      67  545982  545976
      67  545982  545979      66  545988  545985      67  545991  545985      67
  545991  545988      66  545997  545994      67  546000  545994      67  546000
  545997      66  546006  546003      67  546009  546003      67  546009  546006
      66  546015  546012      67  546018  546012      67  546018  546015      66
  546024  546021      67  546027  546021      67  546027  546024      66  546033
  546030      67  546036  546030      67  546036  546033      66  546042  546039
      67  546045  546039      67  546045  546042      66  546051  546048      67
  546054  546048      67  546054  546051      66  546060  546057      67  546063
  546057      67  546063  546060      66  546069  546066      67  546072  546066
      67  546072  546069      66  546078  546075      67  546081  546075      67
  546081  546078      66  546087  546084      67  546090  546084      67  546090
  546087      66  546096  546093      67  546099  546093      67  546099  546096
      66  546105  546102      67  546108  546102      67  546108  546105      66
  546114  546111      67  546117  546111      67  546117  546114      66  546123
  546120      67  546126  546120      67  546126  546123      66  546132  546129
      67  546135  546129      67  546135  546132      66  546141  546138      67
  546144  546138      67  546144  546141      66  546150  546147      67  546153
  546147      67  546153  546150      66  546159  546156      67  546162  546156
      67  546162  546159      66  546168  546165      67  546171  546165      67
  546171  546168      66  546177  546174      67  546180  546174      67  546180
  546177      66  546186  546183      67  546189  546183      67  546189  546186
      66  546195  546192      67  546198  546192      67  546198  546195      66
  546204  546201      67  546207  546201      67  546207  546204      66  546213
  546210      67  546216  546210      67  546216  546213      66  546222  546219
      67  546225  546219      67  546225  546222      66  546231  546228      67
  546234  546228      67  546234  546231      66  546240  546237      67  546243
  546237      67  546243  546240      66  546249  546246      67  546252  546246
      67  546252  546249      66  546258  546255      67  546261  546255      67
  546261  546258      66  546267  546264      67  546270  546264      67  546270
  546267      66  546276  546273      67  546279  546273      67  546279  546276
      66  546285  546282      67  546288  546282      67  546288  546285      66
  546294  546291      67  546297  546291      67  546297  546294      66  546303
  546300      67  546306  546300      67  546306  546303      66  546312  546309
      67  546315  546309      67  546315  546312      66  546321  546318      67
  546324  546318      67  546324  546321      66  546330  546327      67  546333
  546327      67  546333  546330      66  546339  546336      67  546342  546336
      67  546342  546339      66  546348  546345      67  546351  546345      67
  546351  546348      66  546357  546354      67  546360  546354      67  546360
  546357      66  546366  546363      67  546369  546363      67  546369  546366
      66  546375  546372      67  546378  546372      67  546378  546375      66
  546384  546381      67  546387  546381      67  546387  546384      66  546393
  546390      67  546396  546390      67  546396  546393      66  546402  546399
      67  546405  546399      67  546405  546402      66  546411  546408      67
  546414  546408      67  546414  546411      66  546420  546417      67  546423
  546417      67  546423  546420      66  546429  546426      67  546432  546426
      67  546432  546429      66  546438  546435      67  546441  546435      67
  546441  546438      66  546447  546444      67  546450  546444      67  546450
  546447      66  546456  546453      67  546459  546453      67  546459  546456
      66  546465  546462      67  546468  546462      67  546468  546465      66
  546474  546471      67  546477  546471      67  546477  546474      66  546483
  546480      67  546486  546480      67  546486  546483      66  546492  546489
      67  546495  546489      67  546495  546492      66  546501  546498      67
  546504  546498      67  546504  546501      66  546510  546507      67  546513
  546507      67  546513  546510      66  546519  546516      67  546522  546516
      67  546522  546519      66  546528  546525      67  546531  546525      67
  546531  546528      66  546537  546534      67  546540  546534      67  546540
  546537      66  546546  546543      67  546549  546543      67  546549  546546
      66  546555  546552      67  546558  546552      67  546558  546555      66
  546564  546561      67  546567  546561      67  546567  546564      66  546573
  546570      67  546576  546570      67  546576  546573      66  546582  546579
      67  546585  546579      67  546585  546582      66  546591  546588      67
  546594  546588      67  546594  546591      66  546600  546597      67  546603
  546597      67  546603  546600      66  546609  546606      67  546612  546606
      67  546612  546609      66  546618  546615      67  546621  546615      67
  546621  546618      66  546627  546624      67  546630  546624      67  546630
  546627      66  546636  546633      67  546639  546633      67  546639  546636
      66  546645  546642      67  546648  546642      67  546648  546645      66
  546654  546651      67  546657  546651      67  546657  546654      66  546663
  546660      67  546666  546660      67  546666  546663      66  546672  546669
      67  546675  546669      67  546675  546672      66  546681  546678      67
  546684  546678      67  546684  546681      66  546690  546687      67  546693
  546687      67  546693  546690      66  546699  546696      67  546702  546696
      67  546702  546699      66  546708  546705      67  546711  546705      67
  546711  546708      66  546717  546714      67  546720  546714      67  546720
  546717      66  546726  546723      67  546729  546723      67  546729  546726
      66  546735  546732      67  546738  546732      67  546738  546735      66
  546744  546741      67  546747  546741      67  546747  546744      66  546753
  546750      67  546756  546750      67  546756  546753      66  546762  546759
      67  546765  546759      67  546765  546762      66  546771  546768      67
  546774  546768      67  546774  546771      66  546780  546777      67  546783
  546777      67  546783  546780      66  546789  546786      67  546792  546786
      67  546792  546789      66  546798  546795      67  546801  546795      67
  546801  546798      66  546807  546804      67  546810  546804      67  546810
  546807      66  546816  546813      67  546819  546813      67  546819  546816
      66  546825  546822      67  546828  546822      67  546828  546825      66
  546834  546831      67  546837  546831      67  546837  546834      66  546843
  546840      67  546846  546840      67  546846  546843      66  546852  546849
      67  546855  546849      67  546855  546852      66  546861  546858      67
  546864  546858      67  546864  546861      66  546870  546867      67  546873
  546867      67  546873  546870      66  546879  546876      67  546882  546876
      67  546882  546879      66  546888  546885      67  546891  546885      67
  546891  546888      66  546897  546894      67  546900  546894      67  546900
  546897      66  546906  546903      67  546909  546903      67  546909  546906
      66  546915  546912      67  546918  546912      67  546918  546915      66
  546924  546921      67  546927  546921      67  546927  546924      66  546933
  546930      67  546936  546930      67  546936  546933      66  546942  546939
      67  546945  546939      67  546945  546942      66  546951  546948      67
  546954  546948      67  546954  546951      66  546960  546957      67  546963
  546957      67  546963  546960      66  546969  546966      67  546972  546966
      67  546972  546969      66  546978  546975      67  546981  546975      67
  546981  546978      66  546987  546984      67  546990  546984      67  546990
  546987      66  546996  546993      67  546999  546993      67  546999  546996
      66  547005  547002      67  547008  547002      67  547008  547005      66
  547014  547011      67  547017  547011      67  547017  547014      66  547023
  547020      67  547026  547020      67  547026  547023      66  547032  547029
      67  547035  547029      67  547035  547032      66  547041  547038      67
  547044  547038      67  547044  547041      66  547050  547047      67  547053
  547047      67  547053  547050      66  547059  547056      67  547062  547056
      67  547062  547059      66  547068  547065      67  547071  547065      67
  547071  547068      66  547077  547074      67  547080  547074      67  547080
  547077      66  547086  547083      67  547089  547083      67  547089  547086
      66  547095  547092      67  547098  547092      67  547098  547095      66
  547104  547101      67  547107  547101      67  547107  547104      66  547113
  547110      67  547116  547110      67  547116  547113      66  547122  547119
      67  547125  547119      67  547125  547122      66  547131  547128      67
  547134  547128      67  547134  547131      66  547140  547137      67  547143
  547137      67  547143  547140      66  547149  547146      67  547152  547146
      67  547152  547149      66  547158  547155      67  547161  547155      67
  547161  547158      66  547167  547164      67  547170  547164      67  547170
  547167      66  547176  547173      67  547179  547173      67  547179  547176
      66  547185  547182      67  547188  547182      67  547188  547185      66
  547194  547191      67  547197  547191      67  547197  547194      66  547203
  547200      67  547206  547200      67  547206  547203      66  547212  547209
      67  547215  547209      67  547215  547212      66  547221  547218      67
  547224  547218      67  547224  547221      66  547230  547227      67  547233
  547227      67  547233  547230      66  547239  547236      67  547242  547236
      67  547242  547239      66  547248  547245      67  547251  547245      67
  547251  547248      66  547257  547254      67  547260  547254      67  547260
  547257      66  547266  547263      67  547269  547263      67  547269  547266
      66  547275  547272      67  547278  547272      67  547278  547275      66
  547284  547281      67  547287  547281      67  547287  547284      66  547293
  547290      67  547296  547290      67  547296  547293      66  547302  547299
      67  547305  547299      67  547305  547302      66  547311  547308      67
  547314  547308      67  547314  547311      66  547320  547317      67  547323
  547317      67  547323  547320      66  547329  547326      67  547332  547326
      67  547332  547329      66  547338  547335      67  547341  547335      67
  547341  547338      66  547347  547344      67  547350  547344      67  547350
  547347      66  547356  547353      67  547359  547353      67  547359  547356
      66  547365  547362      67  547368  547362      67  547368  547365      66
  547374  547371      67  547377  547371      67  547377  547374      66  547383
  547380      67  547386  547380      67  547386  547383      66  547392  547389
      67  547395  547389      67  547395  547392      66  547401  547398      67
  547404  547398      67  547404  547401      66  547410  547407      67  547413
  547407      67  547413  547410      66  547419  547416      67  547422  547416
      67  547422  547419      66  547428  547425      67  547431  547425      67
  547431  547428      66  547437  547434      67  547440  547434      67  547440
  547437      66  547446  547443      67  547449  547443      67  547449  547446
      66  547455  547452      67  547458  547452      67  547458  547455      66
  547464  547461      67  547467  547461      67  547467  547464      66  547473
  547470      67  547476  547470      67  547476  547473      66  547482  547479
      67  547485  547479      67  547485  547482      66  547491  547488      67
  547494  547488      67  547494  547491      66  547500  547497      67  547503
  547497      67  547503  547500      66  547509  547506      67  547512  547506
      67  547512  547509      66  547518  547515      67  547521  547515      67
  547521  547518      66  547527  547524      67  547530  547524      67  547530
  547527      66  547536  547533      67  547539  547533      67  547539  547536
      66  547545  547542      67  547548  547542      67  547548  547545      66
  547554  547551      67  547557  547551      67  547557  547554      66  547563
  547560      67  547566  547560      67  547566  547563      66  547572  547569
      67  547575  547569      67  547575  547572      66  547581  547578      67
  547584  547578      67  547584  547581      66  547590  547587      67  547593
  547587      67  547593  547590      66  547599  547596      67  547602  547596
      67  547602  547599      66  547608  547605      67  547611  547605      67
  547611  547608      66  547617  547614      67  547620  547614      67  547620
  547617      66  547626  547623      67  547629  547623      67  547629  547626
      66  547635  547632      67  547638  547632      67  547638  547635      66
  547644  547641      67  547647  547641      67  547647  547644      66  547653
  547650      67  547656  547650      67  547656  547653      66  547662  547659
      67  547665  547659      67  547665  547662      66  547671  547668      67
  547674  547668      67  547674  547671      66  547680  547677      67  547683
  547677      67  547683  547680      66  547689  547686      67  547692  547686
      67  547692  547689      66  547698  547695      67  547701  547695      67
  547701  547698      66  547707  547704      67  547710  547704      67  547710
  547707      66  547716  547713      67  547719  547713      67  547719  547716
      66  547725  547722      67  547728  547722      67  547728  547725      66
  547734  547731      67  547737  547731      67  547737  547734      66  547743
  547740      67  547746  547740      67  547746  547743      66  547752  547749
      67  547755  547749      67  547755  547752      66  547761  547758      67
  547764  547758      67  547764  547761      66  547770  547767      67  547773
  547767      67  547773  547770      66  547779  547776      67  547782  547776
      67  547782  547779      66  547788  547785      67  547791  547785      67
  547791  547788      66  547797  547794      67  547800  547794      67  547800
  547797      66  547806  547803      67  547809  547803      67  547809  547806
      66  547815  547812      67  547818  547812      67  547818  547815      66
  547824  547821      67  547827  547821      67  547827  547824      66  547833
  547830      67  547836  547830      67  547836  547833      66  547842  547839
      67  547845  547839      67  547845  547842      66  547851  547848      67
  547854  547848      67  547854  547851      66  547860  547857      67  547863
  547857      67  547863  547860      66  547869  547866      67  547872  547866
      67  547872  547869      66  547878  547875      67  547881  547875      67
  547881  547878      66  547887  547884      67  547890  547884      67  547890
  547887      66  547896  547893      67  547899  547893      67  547899  547896
      66  547905  547902      67  547908  547902      67  547908  547905      66
  547914  547911      67  547917  547911      67  547917  547914      66  547923
  547920      67  547926  547920      67  547926  547923      66  547932  547929
      67  547935  547929      67  547935  547932      66  547941  547938      67
  547944  547938      67  547944  547941      66  547950  547947      67  547953
  547947      67  547953  547950      66  547959  547956      67  547962  547956
      67  547962  547959      66  547968  547965      67  547971  547965      67
  547971  547968      66  547977  547974      67  547980  547974      67  547980
  547977      66  547986  547983      67  547989  547983      67  547989  547986
      66  547995  547992      67  547998  547992      67  547998  547995      66
  548004  548001      67  548007  548001      67  548007  548004      66  548013
  548010      67  548016  548010      67  548016  548013      66  548022  548019
      67  548025  548019      67  548025  548022      66  548031  548028      67
  548034  548028      67  548034  548031      66  548040  548037      67  548043
  548037      67  548043  548040      66  548049  548046      67  548052  548046
      67  548052  548049      66  548058  548055      67  548061  548055      67
  548061  548058      66  548067  548064      67  548070  548064      67  548070
  548067      66  548076  548073      67  548079  548073      67  548079  548076
      66  548085  548082      67  548088  548082      67  548088  548085      66
  548094  548091      67  548097  548091      67  548097  548094      66  548103
  548100      67  548106  548100      67  548106  548103      66  548112  548109
      67  548115  548109      67  548115  548112      66  548121  548118      67
  548124  548118      67  548124  548121      66  548130  548127      67  548133
  548127      67  548133  548130      66  548139  548136      67  548142  548136
      67  548142  548139      66  548148  548145      67  548151  548145      67
  548151  548148      66  548157  548154      67  548160  548154      67  548160
  548157      66  548166  548163      67  548169  548163      67  548169  548166
      66  548175  548172      67  548178  548172      67  548178  548175      66
  548184  548181      67  548187  548181      67  548187  548184      66  548193
  548190      67  548196  548190      67  548196  548193      66  548202  548199
      67  548205  548199      67  548205  548202      66  548211  548208      67
  548214  548208      67  548214  548211      66  548220  548217      67  548223
  548217      67  548223  548220      66  548229  548226      67  548232  548226
      67  548232  548229      66  548238  548235      67  548241  548235      67
  548241  548238      66  548247  548244      67  548250  548244      67  548250
  548247      66  548256  548253      67  548259  548253      67  548259  548256
      66  548265  548262      67  548268  548262      67  548268  548265      66
  548274  548271      67  548277  548271      67  548277  548274      66  548283
  548280      67  548286  548280      67  548286  548283      66  548292  548289
      67  548295  548289      67  548295  548292      66  548301  548298      67
  548304  548298      67  548304  548301      66  548310  548307      67  548313
  548307      67  548313  548310      66  548319  548316      67  548322  548316
      67  548322  548319      66  548328  548325      67  548331  548325      67
  548331  548328      66  548337  548334      67  548340  548334      67  548340
  548337      66  548346  548343      67  548349  548343      67  548349  548346
      66  548355  548352      67  548358  548352      67  548358  548355      66
  548364  548361      67  548367  548361      67  548367  548364      66  548373
  548370      67  548376  548370      67  548376  548373      66  548382  548379
      67  548385  548379      67  548385  548382      66  548391  548388      67
  548394  548388      67  548394  548391      66  548400  548397      67  548403
  548397      67  548403  548400      66  548409  548406      67  548412  548406
      67  548412  548409      66  548418  548415      67  548421  548415      67
  548421  548418      66  548427  548424      67  548430  548424      67  548430
  548427      66  548436  548433      67  548439  548433      67  548439  548436
      66  548445  548442      67  548448  548442      67  548448  548445      66
  548454  548451      67  548457  548451      67  548457  548454      66  548463
  548460      67  548466  548460      67  548466  548463      66  548472  548469
      67  548475  548469      67  548475  548472      66  548481  548478      67
  548484  548478      67  548484  548481      66  548490  548487      67  548493
  548487      67  548493  548490      66  548499  548496      67  548502  548496
      67  548502  548499      66  548508  548505      67  548511  548505      67
  548511  548508      66  548517  548514      67  548520  548514      67  548520
  548517      66  548526  548523      67  548529  548523      67  548529  548526
      66  548535  548532      67  548538  548532      67  548538  548535      66
  548544  548541      67  548547  548541      67  548547  548544      66  548553
  548550      67  548556  548550      67  548556  548553      66  548562  548559
      67  548565  548559      67  548565  548562      66  548571  548568      67
  548574  548568      67  548574  548571      66  548580  548577      67  548583
  548577      67  548583  548580      66  548589  548586      67  548592  548586
      67  548592  548589      66  548598  548595      67  548601  548595      67
  548601  548598      66  548607  548604      67  548610  548604      67  548610
  548607      66  548616  548613      67  548619  548613      67  548619  548616
      66  548625  548622      67  548628  548622      67  548628  548625      66
  548634  548631      67  548637  548631      67  548637  548634      66  548643
  548640      67  548646  548640      67  548646  548643      66  548652  548649
      67  548655  548649      67  548655  548652      66  548661  548658      67
  548664  548658      67  548664  548661      66  548670  548667      67  548673
  548667      67  548673  548670      66  548679  548676      67  548682  548676
      67  548682  548679      66  548688  548685      67  548691  548685      67
  548691  548688      66  548697  548694      67  548700  548694      67  548700
  548697      66  548706  548703      67  548709  548703      67  548709  548706
      66  548715  548712      67  548718  548712      67  548718  548715      66
  548724  548721      67  548727  548721      67  548727  548724      66  548733
  548730      67  548736  548730      67  548736  548733      66  548742  548739
      67  548745  548739      67  548745  548742      66  548751  548748      67
  548754  548748      67  548754  548751      66  548760  548757      67  548763
  548757      67  548763  548760      66  548769  548766      67  548772  548766
      67  548772  548769      66  548778  548775      67  548781  548775      67
  548781  548778      66  548787  548784      67  548790  548784      67  548790
  548787      66  548796  548793      67  548799  548793      67  548799  548796
      66  548805  548802      67  548808  548802      67  548808  548805      66
  548814  548811      67  548817  548811      67  548817  548814      66  548823
  548820      67  548826  548820      67  548826  548823      66  548832  548829
      67  548835  548829      67  548835  548832      66  548841  548838      67
  548844  548838      67  548844  548841      66  548850  548847      67  548853
  548847      67  548853  548850      66  548859  548856      67  548862  548856
      67  548862  548859      66  548868  548865      67  548871  548865      67
  548871  548868      66  548877  548874      67  548880  548874      67  548880
  548877      66  548886  548883      67  548889  548883      67  548889  548886
      66  548895  548892      67  548898  548892      67  548898  548895      66
  548904  548901      67  548907  548901      67  548907  548904      66  548913
  548910      67  548916  548910      67  548916  548913      66  548922  548919
      67  548925  548919      67  548925  548922      66  548931  548928      67
  548934  548928      67  548934  548931      66  548940  548937      67  548943
  548937      67  548943  548940      66  548949  548946      67  548952  548946
      67  548952  548949      66  548958  548955      67  548961  548955      67
  548961  548958      66  548967  548964      67  548970  548964      67  548970
  548967      66  548976  548973      67  548979  548973      67  548979  548976
      66  548985  548982      67  548988  548982      67  548988  548985      66
  548994  548991      67  548997  548991      67  548997  548994      66  549003
  549000      67  549006  549000      67  549006  549003      66  549012  549009
      67  549015  549009      67  549015  549012      66  549021  549018      67
  549024  549018      67  549024  549021      66  549030  549027      67  549033
  549027      67  549033  549030      66  549039  549036      67  549042  549036
      67  549042  549039      66  549048  549045      67  549051  549045      67
  549051  549048      66  549057  549054      67  549060  549054      67  549060
  549057      66  549066  549063      67  549069  549063      67  549069  549066
      66  549075  549072      67  549078  549072      67  549078  549075      66
  549084  549081      67  549087  549081      67  549087  549084      66  549093
  549090      67  549096  549090      67  549096  549093      66  549102  549099
      67  549105  549099      67  549105  549102      66  549111  549108      67
  549114  549108      67  549114  549111      66  549120  549117      67  549123
  549117      67  549123  549120      66  549129  549126      67  549132  549126
      67  549132  549129      66  549138  549135      67  549141  549135      67
  549141  549138      66  549147  549144      67  549150  549144      67  549150
  549147      66  549156  549153      67  549159  549153      67  549159  549156
      66  549165  549162      67  549168  549162      67  549168  549165      66
  549174  549171      67  549177  549171      67  549177  549174      66  549183
  549180      67  549186  549180      67  549186  549183      66  549192  549189
      67  549195  549189      67  549195  549192      66  549201  549198      67
  549204  549198      67  549204  549201      66  549210  549207      67  549213
  549207      67  549213  549210      66  549219  549216      67  549222  549216
      67  549222  549219      66  549228  549225      67  549231  549225      67
  549231  549228      66  549237  549234      67  549240  549234      67  549240
  549237      66  549246  549243      67  549249  549243      67  549249  549246
      66  549255  549252      67  549258  549252      67  549258  549255      66
  549264  549261      67  549267  549261      67  549267  549264      66  549273
  549270      67  549276  549270      67  549276  549273      66  549282  549279
      67  549285  549279      67  549285  549282      66  549291  549288      67
  549294  549288      67  549294  549291      66  549300  549297      67  549303
  549297      67  549303  549300      66  549309  549306      67  549312  549306
      67  549312  549309      66  549318  549315      67  549321  549315      67
  549321  549318      66  549327  549324      67  549330  549324      67  549330
  549327      66  549336  549333      67  549339  549333      67  549339  549336
      66  549345  549342      67  549348  549342      67  549348  549345      66
  549354  549351      67  549357  549351      67  549357  549354      66  549363
  549360      67  549366  549360      67  549366  549363      66  549372  549369
      67  549375  549369      67  549375  549372      66  549381  549378      67
  549384  549378      67  549384  549381      66  549390  549387      67  549393
  549387      67  549393  549390      66  549399  549396      67  549402  549396
      67  549402  549399      66  549408  549405      67  549411  549405      67
  549411  549408      66  549417  549414      67  549420  549414      67  549420
  549417      66  549426  549423      67  549429  549423      67  549429  549426
      66  549435  549432      67  549438  549432      67  549438  549435      66
  549444  549441      67  549447  549441      67  549447  549444      66  549453
  549450      67  549456  549450      67  549456  549453      66  549462  549459
      67  549465  549459      67  549465  549462      66  549471  549468      67
  549474  549468      67  549474  549471      66  549480  549477      67  549483
  549477      67  549483  549480      66  549489  549486      67  549492  549486
      67  549492  549489      66  549498  549495      67  549501  549495      67
  549501  549498      66  549507  549504      67  549510  549504      67  549510
  549507      66  549516  549513      67  549519  549513      67  549519  549516
      66  549525  549522      67  549528  549522      67  549528  549525      66
  549534  549531      67  549537  549531      67  549537  549534      66  549543
  549540      67  549546  549540      67  549546  549543      66  549552  549549
      67  549555  549549      67  549555  549552      66  549561  549558      67
  549564  549558      67  549564  549561      66  549570  549567      67  549573
  549567      67  549573  549570      66  549579  549576      67  549582  549576
      67  549582  549579      66  549588  549585      67  549591  549585      67
  549591  549588      66  549597  549594      67  549600  549594      67  549600
  549597      66  549606  549603      67  549609  549603      67  549609  549606
      66  549615  549612      67  549618  549612      67  549618  549615      66
  549624  549621      67  549627  549621      67  549627  549624      66  549633
  549630      67  549636  549630      67  549636  549633      66  549642  549639
      67  549645  549639      67  549645  549642      66  549651  549648      67
  549654  549648      67  549654  549651      66  549660  549657      67  549663
  549657      67  549663  549660      66  549669  549666      67  549672  549666
      67  549672  549669      66  549678  549675      67  549681  549675      67
  549681  549678      66  549687  549684      67  549690  549684      67  549690
  549687      66  549696  549693      67  549699  549693      67  549699  549696
      66  549705  549702      67  549708  549702      67  549708  549705      66
  549714  549711      67  549717  549711      67  549717  549714      66  549723
  549720      67  549726  549720      67  549726  549723      66  549732  549729
      67  549735  549729      67  549735  549732      66  549741  549738      67
  549744  549738      67  549744  549741      66  549750  549747      67  549753
  549747      67  549753  549750      66  549759  549756      67  549762  549756
      67  549762  549759      66  549768  549765      67  549771  549765      67
  549771  549768      66  549777  549774      67  549780  549774      67  549780
  549777      66  549786  549783      67  549789  549783      67  549789  549786
      66  549795  549792      67  549798  549792      67  549798  549795      66
  549804  549801      67  549807  549801      67  549807  549804      66  549813
  549810      67  549816  549810      67  549816  549813      66  549822  549819
      67  549825  549819      67  549825  549822      66  549831  549828      67
  549834  549828      67  549834  549831      66  549840  549837      67  549843
  549837      67  549843  549840      66  549849  549846      67  549852  549846
      67  549852  549849      66  549858  549855      67  549861  549855      67
  549861  549858      66  549867  549864      67  549870  549864      67  549870
  549867      66  549876  549873      67  549879  549873      67  549879  549876
      66  549885  549882      67  549888  549882      67  549888  549885      66
  549894  549891      67  549897  549891      67  549897  549894      66  549903
  549900      67  549906  549900      67  549906  549903      66  549912  549909
      67  549915  549909      67  549915  549912      66  549921  549918      67
  549924  549918      67  549924  549921      66  549930  549927      67  549933
  549927      67  549933  549930      66  549939  549936      67  549942  549936
      67  549942  549939      66  549948  549945      67  549951  549945      67
  549951  549948      66  549957  549954      67  549960  549954      67  549960
  549957      66  549966  549963      67  549969  549963      67  549969  549966
      66  549975  549972      67  549978  549972      67  549978  549975      66
  549984  549981      67  549987  549981      67  549987  549984      66  549993
  549990      67  549996  549990      67  549996  549993      66  550002  549999
      67  550005  549999      67  550005  550002      66  550011  550008      67
  550014  550008      67  550014  550011      66  550020  550017      67  550023
  550017      67  550023  550020      66  550029  550026      67  550032  550026
      67  550032  550029      66  550038  550035      67  550041  550035      67
  550041  550038      66  550047  550044      67  550050  550044      67  550050
  550047      66  550056  550053      67  550059  550053      67  550059  550056
      66  550065  550062      67  550068  550062      67  550068  550065      66
  550074  550071      67  550077  550071      67  550077  550074      66  550083
  550080      67  550086  550080      67  550086  550083      66  550092  550089
      67  550095  550089      67  550095  550092      66  550101  550098      67
  550104  550098      67  550104  550101      66  550110  550107      67  550113
  550107      67  550113  550110      66  550119  550116      67  550122  550116
      67  550122  550119      66  550128  550125      67  550131  550125      67
  550131  550128      66  550137  550134      67  550140  550134      67  550140
  550137      66  550146  550143      67  550149  550143      67  550149  550146
      66  550155  550152      67  550158  550152      67  550158  550155      66
  550164  550161      67  550167  550161      67  550167  550164      66  550173
  550170      67  550176  550170      67  550176  550173      66  550182  550179
      67  550185  550179      67  550185  550182      66  550191  550188      67
  550194  550188      67  550194  550191      66  550200  550197      67  550203
  550197      67  550203  550200      66  550209  550206      67  550212  550206
      67  550212  550209      66  550218  550215      67  550221  550215      67
  550221  550218      66  550227  550224      67  550230  550224      67  550230
  550227      66  550236  550233      67  550239  550233      67  550239  550236
      66  550245  550242      67  550248  550242      67  550248  550245      66
  550254  550251      67  550257  550251      67  550257  550254      66  550263
  550260      67  550266  550260      67  550266  550263      66  550272  550269
      67  550275  550269      67  550275  550272      66  550281  550278      67
  550284  550278      67  550284  550281      66  550290  550287      67  550293
  550287      67  550293  550290      66  550299  550296      67  550302  550296
      67  550302  550299      66  550308  550305      67  550311  550305      67
  550311  550308      66  550317  550314      67  550320  550314      67  550320
  550317      66  550326  550323      67  550329  550323      67  550329  550326
      66  550335  550332      67  550338  550332      67  550338  550335      66
  550344  550341      67  550347  550341      67  550347  550344      66  550353
  550350      67  550356  550350      67  550356  550353      66  550362  550359
      67  550365  550359      67  550365  550362      66  550371  550368      67
  550374  550368      67  550374  550371      66  550380  550377      67  550383
  550377      67  550383  550380      66  550389  550386      67  550392  550386
      67  550392  550389      66  550398  550395      67  550401  550395      67
  550401  550398      66  550407  550404      67  550410  550404      67  550410
  550407      66  550416  550413      67  550419  550413      67  550419  550416
      66  550425  550422      67  550428  550422      67  550428  550425      66
  550434  550431      67  550437  550431      67  550437  550434      66  550443
  550440      67  550446  550440      67  550446  550443      66  550452  550449
      67  550455  550449      67  550455  550452      66  550461  550458      67
  550464  550458      67  550464  550461      66  550470  550467      67  550473
  550467      67  550473  550470      66  550479  550476      67  550482  550476
      67  550482  550479      66  550488  550485      67  550491  550485      67
  550491  550488      66  550497  550494      67  550500  550494      67  550500
  550497      66  550506  550503      67  550509  550503      67  550509  550506
      66  550515  550512      67  550518  550512      67  550518  550515      66
  550524  550521      67  550527  550521      67  550527  550524      66  550533
  550530      67  550536  550530      67  550536  550533      66  550542  550539
      67  550545  550539      67  550545  550542      66  550551  550548      67
  550554  550548      67  550554  550551      66  550560  550557      67  550563
  550557      67  550563  550560      66  550569  550566      67  550572  550566
      67  550572  550569      66  550578  550575      67  550581  550575      67
  550581  550578      66  550587  550584      67  550590  550584      67  550590
  550587      66  550596  550593      67  550599  550593      67  550599  550596
      66  550605  550602      67  550608  550602      67  550608  550605      66
  550614  550611      67  550617  550611      67  550617  550614      66  550623
  550620      67  550626  550620      67  550626  550623      66  550632  550629
      67  550635  550629      67  550635  550632      66  550641  550638      67
  550644  550638      67  550644  550641      66  550650  550647      67  550653
  550647      67  550653  550650      66  550659  550656      67  550662  550656
      67  550662  550659      66  550668  550665      67  550671  550665      67
  550671  550668      66  550677  550674      67  550680  550674      67  550680
  550677      66  550686  550683      67  550689  550683      67  550689  550686
      66  550695  550692      67  550698  550692      67  550698  550695      66
  550704  550701      67  550707  550701      67  550707  550704      66  550713
  550710      67  550716  550710      67  550716  550713      66  550722  550719
      67  550725  550719      67  550725  550722      66  550731  550728      67
  550734  550728      67  550734  550731      66  550740  550737      67  550743
  550737      67  550743  550740      66  550749  550746      67  550752  550746
      67  550752  550749      66  550758  550755      67  550761  550755      67
  550761  550758      66  550767  550764      67  550770  550764      67  550770
  550767      66  550776  550773      67  550779  550773      67  550779  550776
      66  550785  550782      67  550788  550782      67  550788  550785      66
  550794  550791      67  550797  550791      67  550797  550794      66  550803
  550800      67  550806  550800      67  550806  550803      66  550812  550809
      67  550815  550809      67  550815  550812      66  550821  550818      67
  550824  550818      67  550824  550821      66  550830  550827      67  550833
  550827      67  550833  550830      66  550839  550836      67  550842  550836
      67  550842  550839      66  550848  550845      67  550851  550845      67
  550851  550848      66  550857  550854      67  550860  550854      67  550860
  550857      66  550866  550863      67  550869  550863      67  550869  550866
      66  550875  550872      67  550878  550872      67  550878  550875      66
  550884  550881      67  550887  550881      67  550887  550884      66  550893
  550890      67  550896  550890      67  550896  550893      66  550902  550899
      67  550905  550899      67  550905  550902      66  550911  550908      67
  550914  550908      67  550914  550911      66  550920  550917      67  550923
  550917      67  550923  550920      66  550929  550926      67  550932  550926
      67  550932  550929      66  550938  550935      67  550941  550935      67
  550941  550938      66  550947  550944      67  550950  550944      67  550950
  550947      66  550956  550953      67  550959  550953      67  550959  550956
      66  550965  550962      67  550968  550962      67  550968  550965      66
  550974  550971      67  550977  550971      67  550977  550974      66  550983
  550980      67  550986  550980      67  550986  550983      66  550992  550989
      67  550995  550989      67  550995  550992      66  551001  550998      67
  551004  550998      67  551004  551001      66  551010  551007      67  551013
  551007      67  551013  551010      66  551019  551016      67  551022  551016
      67  551022  551019      66  551028  551025      67  551031  551025      67
  551031  551028      66  551037  551034      67  551040  551034      67  551040
  551037      66  551046  551043      67  551049  551043      67  551049  551046
      66  551055  551052      67  551058  551052      67  551058  551055      66
  551064  551061      67  551067  551061      67  551067  551064      66  551073
  551070      67  551076  551070      67  551076  551073      66  551082  551079
      67  551085  551079      67  551085  551082      66  551091  551088      67
  551094  551088      67  551094  551091      66  551100  551097      67  551103
  551097      67  551103  551100      66  551109  551106      67  551112  551106
      67  551112  551109      66  551118  551115      67  551121  551115      67
  551121  551118      66  551127  551124      67  551130  551124      67  551130
  551127      66  551136  551133      67  551139  551133      67  551139  551136
      66  551145  551142      67  551148  551142      67  551148  551145      66
  551154  551151      67  551157  551151      67  551157  551154      66  551163
  551160      67  551166  551160      67  551166  551163      66  551172  551169
      67  551175  551169      67  551175  551172      66  551181  551178      67
  551184  551178      67  551184  551181      66  551190  551187      67  551193
  551187      67  551193  551190      66  551199  551196      67  551202  551196
      67  551202  551199      66  551208  551205      67  551211  551205      67
  551211  551208      66  551217  551214      67  551220  551214      67  551220
  551217      66  551226  551223      67  551229  551223      67  551229  551226
      66  551235  551232      67  551238  551232      67  551238  551235      66
  551244  551241      67  551247  551241      67  551247  551244      66  551253
  551250      67  551256  551250      67  551256  551253      66  551262  551259
      67  551265  551259      67  551265  551262      66  551271  551268      67
  551274  551268      67  551274  551271      66  551280  551277      67  551283
  551277      67  551283  551280      66  551289  551286      67  551292  551286
      67  551292  551289      66  551298  551295      67  551301  551295      67
  551301  551298      66  551307  551304      67  551310  551304      67  551310
  551307      66  551316  551313      67  551319  551313      67  551319  551316
      66  551325  551322      67  551328  551322      67  551328  551325      66
  551334  551331      67  551337  551331      67  551337  551334      66  551343
  551340      67  551346  551340      67  551346  551343      66  551352  551349
      67  551355  551349      67  551355  551352      66  551361  551358      67
  551364  551358      67  551364  551361      66  551370  551367      67  551373
  551367      67  551373  551370      66  551379  551376      67  551382  551376
      67  551382  551379      66  551388  551385      67  551391  551385      67
  551391  551388      66  551397  551394      67  551400  551394      67  551400
  551397      66  551406  551403      67  551409  551403      67  551409  551406
      66  551415  551412      67  551418  551412      67  551418  551415      66
  551424  551421      67  551427  551421      67  551427  551424      66  551433
  551430      67  551436  551430      67  551436  551433      66  551442  551439
      67  551445  551439      67  551445  551442      66  551451  551448      67
  551454  551448      67  551454  551451      66  551460  551457      67  551463
  551457      67  551463  551460      66  551469  551466      67  551472  551466
      67  551472  551469      66  551478  551475      67  551481  551475      67
  551481  551478      66  551487  551484      67  551490  551484      67  551490
  551487      66  551496  551493      67  551499  551493      67  551499  551496
      66  551505  551502      67  551508  551502      67  551508  551505      66
  551514  551511      67  551517  551511      67  551517  551514      66  551523
  551520      67  551526  551520      67  551526  551523      66  551532  551529
      67  551535  551529      67  551535  551532      66  551541  551538      67
  551544  551538      67  551544  551541      66  551550  551547      67  551553
  551547      67  551553  551550      66  551559  551556      67  551562  551556
      67  551562  551559      66  551568  551565      67  551571  551565      67
  551571  551568      66  551577  551574      67  551580  551574      67  551580
  551577      66  551586  551583      67  551589  551583      67  551589  551586
      66  551595  551592      67  551598  551592      67  551598  551595      66
  551604  551601      67  551607  551601      67  551607  551604      66  551613
  551610      67  551616  551610      67  551616  551613      66  551622  551619
      67  551625  551619      67  551625  551622      66  551631  551628      67
  551634  551628      67  551634  551631      66  551640  551637      67  551643
  551637      67  551643  551640      66  551649  551646      67  551652  551646
      67  551652  551649      66  551658  551655      67  551661  551655      67
  551661  551658      66  551667  551664      67  551670  551664      67  551670
  551667      66  551676  551673      67  551679  551673      67  551679  551676
      66  551685  551682      67  551688  551682      67  551688  551685      66
  551694  551691      67  551697  551691      67  551697  551694      66  551703
  551700      67  551706  551700      67  551706  551703      66  551712  551709
      67  551715  551709      67  551715  551712      66  551721  551718      67
  551724  551718      67  551724  551721      66  551730  551727      67  551733
  551727      67  551733  551730      66  551739  551736      67  551742  551736
      67  551742  551739      66  551748  551745      67  551751  551745      67
  551751  551748      66  551757  551754      67  551760  551754      67  551760
  551757      66  551766  551763      67  551769  551763      67  551769  551766
      66  551775  551772      67  551778  551772      67  551778  551775      66
  551784  551781      67  551787  551781      67  551787  551784      66  551793
  551790      67  551796  551790      67  551796  551793      66  551802  551799
      67  551805  551799      67  551805  551802      66  551811  551808      67
  551814  551808      67  551814  551811      66  551820  551817      67  551823
  551817      67  551823  551820      66  551829  551826      67  551832  551826
      67  551832  551829      66  551838  551835      67  551841  551835      67
  551841  551838      66  551847  551844      67  551850  551844      67  551850
  551847      66  551856  551853      67  551859  551853      67  551859  551856
      66  551865  551862      67  551868  551862      67  551868  551865      66
  551874  551871      67  551877  551871      67  551877  551874      66  551883
  551880      67  551886  551880      67  551886  551883      66  551892  551889
      67  551895  551889      67  551895  551892      66  551901  551898      67
  551904  551898      67  551904  551901      66  551910  551907      67  551913
  551907      67  551913  551910      66  551919  551916      67  551922  551916
      67  551922  551919      66  551928  551925      67  551931  551925      67
  551931  551928      66  551937  551934      67  551940  551934      67  551940
  551937      66  551946  551943      67  551949  551943      67  551949  551946
      66  551955  551952      67  551958  551952      67  551958  551955      66
  551964  551961      67  551967  551961      67  551967  551964      66  551973
  551970      67  551976  551970      67  551976  551973      66  551982  551979
      67  551985  551979      67  551985  551982      66  551991  551988      67
  551994  551988      67  551994  551991      66  552000  551997      67  552003
  551997      67  552003  552000      66  552009  552006      67  552012  552006
      67  552012  552009      66  552018  552015      67  552021  552015      67
  552021  552018      66  552027  552024      67  552030  552024      67  552030
  552027      66  552036  552033      67  552039  552033      67  552039  552036
      66  552045  552042      67  552048  552042      67  552048  552045      66
  552054  552051      67  552057  552051      67  552057  552054      66  552063
  552060      67  552066  552060      67  552066  552063      66  552072  552069
      67  552075  552069      67  552075  552072      66  552081  552078      67
  552084  552078      67  552084  552081      66  552090  552087      67  552093
  552087      67  552093  552090      66  552099  552096      67  552102  552096
      67  552102  552099      66  552108  552105      67  552111  552105      67
  552111  552108      66  552117  552114      67  552120  552114      67  552120
  552117      66  552126  552123      67  552129  552123      67  552129  552126
      66  552135  552132      67  552138  552132      67  552138  552135      66
  552144  552141      67  552147  552141      67  552147  552144      66  552153
  552150      67  552156  552150      67  552156  552153      66  552162  552159
      67  552165  552159      67  552165  552162      66  552171  552168      67
  552174  552168      67  552174  552171      66  552180  552177      67  552183
  552177      67  552183  552180      66  552189  552186      67  552192  552186
      67  552192  552189      66  552198  552195      67  552201  552195      67
  552201  552198      66  552207  552204      67  552210  552204      67  552210
  552207      66  552216  552213      67  552219  552213      67  552219  552216
      66  552225  552222      67  552228  552222      67  552228  552225      66
  552234  552231      67  552237  552231      67  552237  552234      66  552243
  552240      67  552246  552240      67  552246  552243      66  552252  552249
      67  552255  552249      67  552255  552252      66  552261  552258      67
  552264  552258      67  552264  552261      66  552270  552267      67  552273
  552267      67  552273  552270      66  552279  552276      67  552282  552276
      67  552282  552279      66  552288  552285      67  552291  552285      67
  552291  552288      66  552297  552294      67  552300  552294      67  552300
  552297      66  552306  552303      67  552309  552303      67  552309  552306
      66  552315  552312      67  552318  552312      67  552318  552315      66
  552324  552321      67  552327  552321      67  552327  552324      66  552333
  552330      67  552336  552330      67  552336  552333      66  552342  552339
      67  552345  552339      67  552345  552342      66  552351  552348      67
  552354  552348      67  552354  552351      66  552360  552357      67  552363
  552357      67  552363  552360      66  552369  552366      67  552372  552366
      67  552372  552369      66  552378  552375      67  552381  552375      67
  552381  552378      66  552387  552384      67  552390  552384      67  552390
  552387      66  552396  552393      67  552399  552393      67  552399  552396
      66  552405  552402      67  552408  552402      67  552408  552405      66
  552414  552411      67  552417  552411      67  552417  552414      66  552423
  552420      67  552426  552420      67  552426  552423      66  552432  552429
      67  552435  552429      67  552435  552432      66  552441  552438      67
  552444  552438      67  552444  552441      66  552450  552447      67  552453
  552447      67  552453  552450      66  552459  552456      67  552462  552456
      67  552462  552459      66  552468  552465      67  552471  552465      67
  552471  552468      66  552477  552474      67  552480  552474      67  552480
  552477      66  552486  552483      67  552489  552483      67  552489  552486
      66  552495  552492      67  552498  552492      67  552498  552495      66
  552504  552501      67  552507  552501      67  552507  552504      66  552513
  552510      67  552516  552510      67  552516  552513      66  552522  552519
      67  552525  552519      67  552525  552522      66  552531  552528      67
  552534  552528      67  552534  552531      66  552540  552537      67  552543
  552537      67  552543  552540      66  552549  552546      67  552552  552546
      67  552552  552549      66  552558  552555      67  552561  552555      67
  552561  552558      66  552567  552564      67  552570  552564      67  552570
  552567      66  552576  552573      67  552579  552573      67  552579  552576
      66  552585  552582      67  552588  552582      67  552588  552585      66
  552594  552591      67  552597  552591      67  552597  552594      66  552603
  552600      67  552606  552600      67  552606  552603      66  552612  552609
      67  552615  552609      67  552615  552612      66  552621  552618      67
  552624  552618      67  552624  552621      66  552630  552627      67  552633
  552627      67  552633  552630      66  552639  552636      67  552642  552636
      67  552642  552639      66  552648  552645      67  552651  552645      67
  552651  552648      66  552657  552654      67  552660  552654      67  552660
  552657      66  552666  552663      67  552669  552663      67  552669  552666
      66  552675  552672      67  552678  552672      67  552678  552675      66
  552684  552681      67  552687  552681      67  552687  552684      66  552693
  552690      67  552696  552690      67  552696  552693      66  552702  552699
      67  552705  552699      67  552705  552702      66  552711  552708      67
  552714  552708      67  552714  552711      66  552720  552717      67  552723
  552717      67  552723  552720      66  552729  552726      67  552732  552726
      67  552732  552729      66  552738  552735      67  552741  552735      67
  552741  552738      66  552747  552744      67  552750  552744      67  552750
  552747      66  552756  552753      67  552759  552753      67  552759  552756
      66  552765  552762      67  552768  552762      67  552768  552765      66
  552774  552771      67  552777  552771      67  552777  552774      66  552783
  552780      67  552786  552780      67  552786  552783      66  552792  552789
      67  552795  552789      67  552795  552792      66  552801  552798      67
  552804  552798      67  552804  552801      66  552810  552807      67  552813
  552807      67  552813  552810      66  552819  552816      67  552822  552816
      67  552822  552819      66  552828  552825      67  552831  552825      67
  552831  552828      66  552837  552834      67  552840  552834      67  552840
  552837      66  552846  552843      67  552849  552843      67  552849  552846
      66  552855  552852      67  552858  552852      67  552858  552855      66
  552864  552861      67  552867  552861      67  552867  552864      66  552873
  552870      67  552876  552870      67  552876  552873      66  552882  552879
      67  552885  552879      67  552885  552882      66  552891  552888      67
  552894  552888      67  552894  552891      66  552900  552897      67  552903
  552897      67  552903  552900      66  552909  552906      67  552912  552906
      67  552912  552909      66  552918  552915      67  552921  552915      67
  552921  552918      66  552927  552924      67  552930  552924      67  552930
  552927      66  552936  552933      67  552939  552933      67  552939  552936
      66  552945  552942      67  552948  552942      67  552948  552945      66
  552954  552951      67  552957  552951      67  552957  552954      66  552963
  552960      67  552966  552960      67  552966  552963      66  552972  552969
      67  552975  552969      67  552975  552972      66  552981  552978      67
  552984  552978      67  552984  552981      66  552990  552987      67  552993
  552987      67  552993  552990      66  552999  552996      67  553002  552996
      67  553002  552999      66  553008  553005      67  553011  553005      67
  553011  553008      66  553017  553014      67  553020  553014      67  553020
  553017      66  553026  553023      67  553029  553023      67  553029  553026
      66  553035  553032      67  553038  553032      67  553038  553035      66
  553044  553041      67  553047  553041      67  553047  553044      66  553053
  553050      67  553056  553050      67  553056  553053      66  553062  553059
      67  553065  553059      67  553065  553062      66  553071  553068      67
  553074  553068      67  553074  553071      66  553080  553077      67  553083
  553077      67  553083  553080      66  553089  553086      67  553092  553086
      67  553092  553089      66  553098  553095      67  553101  553095      67
  553101  553098      66  553107  553104      67  553110  553104      67  553110
  553107      66  553116  553113      67  553119  553113      67  553119  553116
      66  553125  553122      67  553128  553122      67  553128  553125      66
  553134  553131      67  553137  553131      67  553137  553134      66  553143
  553140      67  553146  553140      67  553146  553143      66  553152  553149
      67  553155  553149      67  553155  553152      66  553161  553158      67
  553164  553158      67  553164  553161      66  553170  553167      67  553173
  553167      67  553173  553170      66  553179  553176      67  553182  553176
      67  553182  553179      66  553188  553185      67  553191  553185      67
  553191  553188      66  553197  553194      67  553200  553194      67  553200
  553197      66  553206  553203      67  553209  553203      67  553209  553206
      66  553215  553212      67  553218  553212      67  553218  553215      66
  553224  553221      67  553227  553221      67  553227  553224      66  553233
  553230      67  553236  553230      67  553236  553233      66  553242  553239
      67  553245  553239      67  553245  553242      66  553251  553248      67
  553254  553248      67  553254  553251      66  553260  553257      67  553263
  553257      67  553263  553260      66  553269  553266      67  553272  553266
      67  553272  553269      66  553278  553275      67  553281  553275      67
  553281  553278      66  553287  553284      67  553290  553284      67  553290
  553287      66  553296  553293      67  553299  553293      67  553299  553296
      66  553305  553302      67  553308  553302      67  553308  553305      66
  553314  553311      67  553317  553311      67  553317  553314      66  553323
  553320      67  553326  553320      67  553326  553323      66  553332  553329
      67  553335  553329      67  553335  553332      66  553341  553338      67
  553344  553338      67  553344  553341      66  553350  553347      67  553353
  553347      67  553353  553350      66  553359  553356      67  553362  553356
      67  553362  553359      66  553368  553365      67  553371  553365      67
  553371  553368      66  553377  553374      67  553380  553374      67  553380
  553377      66  553386  553383      67  553389  553383      67  553389  553386
      66  553395  553392      67  553398  553392      67  553398  553395      66
  553404  553401      67  553407  553401      67  553407  553404      66  553413
  553410      67  553416  553410      67  553416  553413      66  553422  553419
      67  553425  553419      67  553425  553422      66  553431  553428      67
  553434  553428      67  553434  553431      66  553440  553437      67  553443
  553437      67  553443  553440      66  553449  553446      67  553452  553446
      67  553452  553449      66  553458  553455      67  553461  553455      67
  553461  553458      66  553467  553464      67  553470  553464      67  553470
  553467      66  553476  553473      67  553479  553473      67  553479  553476
      66  553485  553482      67  553488  553482      67  553488  553485      66
  553494  553491      67  553497  553491      67  553497  553494      66  553503
  553500      67  553506  553500      67  553506  553503      66  553512  553509
      67  553515  553509      67  553515  553512      66  553521  553518      67
  553524  553518      67  553524  553521      66  553530  553527      67  553533
  553527      67  553533  553530      66  553539  553536      67  553542  553536
      67  553542  553539      66  553548  553545      67  553551  553545      67
  553551  553548      66  553557  553554      67  553560  553554      67  553560
  553557      66  553566  553563      67  553569  553563      67  553569  553566
      66  553575  553572      67  553578  553572      67  553578  553575      66
  553584  553581      67  553587  553581      67  553587  553584      66  553593
  553590      67  553596  553590      67  553596  553593      66  553602  553599
      67  553605  553599      67  553605  553602      66  553611  553608      67
  553614  553608      67  553614  553611      66  553620  553617      67  553623
  553617      67  553623  553620      66  553629  553626      67  553632  553626
      67  553632  553629      66  553638  553635      67  553641  553635      67
  553641  553638      66  553647  553644      67  553650  553644      67  553650
  553647      66  553656  553653      67  553659  553653      67  553659  553656
      66  553665  553662      67  553668  553662      67  553668  553665      66
  553674  553671      67  553677  553671      67  553677  553674      66  553683
  553680      67  553686  553680      67  553686  553683      66  553692  553689
      67  553695  553689      67  553695  553692      66  553701  553698      67
  553704  553698      67  553704  553701      66  553710  553707      67  553713
  553707      67  553713  553710      66  553719  553716      67  553722  553716
      67  553722  553719      66  553728  553725      67  553731  553725      67
  553731  553728      66  553737  553734      67  553740  553734      67  553740
  553737      66  553746  553743      67  553749  553743      67  553749  553746
      66  553755  553752      67  553758  553752      67  553758  553755      66
  553764  553761      67  553767  553761      67  553767  553764      66  553773
  553770      67  553776  553770      67  553776  553773      66  553782  553779
      67  553785  553779      67  553785  553782      66  553791  553788      67
  553794  553788      67  553794  553791      66  553800  553797      67  553803
  553797      67  553803  553800      66  553809  553806      67  553812  553806
      67  553812  553809      66  553818  553815      67  553821  553815      67
  553821  553818      66  553827  553824      67  553830  553824      67  553830
  553827      66  553836  553833      67  553839  553833      67  553839  553836
      66  553845  553842      67  553848  553842      67  553848  553845      66
  553854  553851      67  553857  553851      67  553857  553854      66  553863
  553860      67  553866  553860      67  553866  553863      66  553872  553869
      67  553875  553869      67  553875  553872      66  553881  553878      67
  553884  553878      67  553884  553881      66  553890  553887      67  553893
  553887      67  553893  553890      66  553899  553896      67  553902  553896
      67  553902  553899      66  553908  553905      67  553911  553905      67
  553911  553908      66  553917  553914      67  553920  553914      67  553920
  553917      66  553926  553923      67  553929  553923      67  553929  553926
      66  553935  553932      67  553938  553932      67  553938  553935      66
  553944  553941      67  553947  553941      67  553947  553944      66  553953
  553950      67  553956  553950      67  553956  553953      66  553962  553959
      67  553965  553959      67  553965  553962      66  553971  553968      67
  553974  553968      67  553974  553971      66  553980  553977      67  553983
  553977      67  553983  553980      66  553989  553986      67  553992  553986
      67  553992  553989      66  553998  553995      67  554001  553995      67
  554001  553998      66  554007  554004      67  554010  554004      67  554010
  554007      66  554016  554013      67  554019  554013      67  554019  554016
      66  554025  554022      67  554028  554022      67  554028  554025      66
  554034  554031      67  554037  554031      67  554037  554034      66  554043
  554040      67  554046  554040      67  554046  554043      66  554052  554049
      67  554055  554049      67  554055  554052      66  554061  554058      67
  554064  554058      67  554064  554061      66  554070  554067      67  554073
  554067      67  554073  554070      66  554079  554076      67  554082  554076
      67  554082  554079      66  554088  554085      67  554091  554085      67
  554091  554088      66  554097  554094      67  554100  554094      67  554100
  554097      66  554106  554103      67  554109  554103      67  554109  554106
      66  554115  554112      67  554118  554112      67  554118  554115      66
  554124  554121      67  554127  554121      67  554127  554124      66  554133
  554130      67  554136  554130      67  554136  554133      66  554142  554139
      67  554145  554139      67  554145  554142      66  554151  554148      67
  554154  554148      67  554154  554151      66  554160  554157      67  554163
  554157      67  554163  554160      66  554169  554166      67  554172  554166
      67  554172  554169      66  554178  554175      67  554181  554175      67
  554181  554178      66  554187  554184      67  554190  554184      67  554190
  554187      66  554196  554193      67  554199  554193      67  554199  554196
      66  554205  554202      67  554208  554202      67  554208  554205      66
  554214  554211      67  554217  554211      67  554217  554214      66  554223
  554220      67  554226  554220      67  554226  554223      66  554232  554229
      67  554235  554229      67  554235  554232      66  554241  554238      67
  554244  554238      67  554244  554241      66  554250  554247      67  554253
  554247      67  554253  554250      66  554259  554256      67  554262  554256
      67  554262  554259      66  554268  554265      67  554271  554265      67
  554271  554268      66  554277  554274      67  554280  554274      67  554280
  554277      66  554286  554283      67  554289  554283      67  554289  554286
      66  554295  554292      67  554298  554292      67  554298  554295      66
  554304  554301      67  554307  554301      67  554307  554304      66  554313
  554310      67  554316  554310      67  554316  554313      66  554322  554319
      67  554325  554319      67  554325  554322      66  554331  554328      67
  554334  554328      67  554334  554331      66  554340  554337      67  554343
  554337      67  554343  554340      66  554349  554346      67  554352  554346
      67  554352  554349      66  554358  554355      67  554361  554355      67
  554361  554358      66  554367  554364      67  554370  554364      67  554370
  554367      66  554376  554373      67  554379  554373      67  554379  554376
      66  554385  554382      67  554388  554382      67  554388  554385      66
  554394  554391      67  554397  554391      67  554397  554394      66  554403
  554400      67  554406  554400      67  554406  554403      66  554412  554409
      67  554415  554409      67  554415  554412      66  554421  554418      67
  554424  554418      67  554424  554421      66  554430  554427      67  554433
  554427      67  554433  554430      66  554439  554436      67  554442  554436
      67  554442  554439      66  554448  554445      67  554451  554445      67
  554451  554448      66  554457  554454      67  554460  554454      67  554460
  554457      66  554466  554463      67  554469  554463      67  554469  554466
      66  554475  554472      67  554478  554472      67  554478  554475      66
  554484  554481      67  554487  554481      67  554487  554484      66  554493
  554490      67  554496  554490      67  554496  554493      66  554502  554499
      67  554505  554499      67  554505  554502      66  554511  554508      67
  554514  554508      67  554514  554511      66  554520  554517      67  554523
  554517      67  554523  554520      66  554529  554526      67  554532  554526
      67  554532  554529      66  554538  554535      67  554541  554535      67
  554541  554538      66  554547  554544      67  554550  554544      67  554550
  554547      66  554556  554553      67  554559  554553      67  554559  554556
      66  554565  554562      67  554568  554562      67  554568  554565      66
  554574  554571      67  554577  554571      67  554577  554574      66  554583
  554580      67  554586  554580      67  554586  554583      66  554592  554589
      67  554595  554589      67  554595  554592      66  554601  554598      67
  554604  554598      67  554604  554601      66  554610  554607      67  554613
  554607      67  554613  554610      66  554619  554616      67  554622  554616
      67  554622  554619      66  554628  554625      67  554631  554625      67
  554631  554628      66  554637  554634      67  554640  554634      67  554640
  554637      66  554646  554643      67  554649  554643      67  554649  554646
      66  554655  554652      67  554658  554652      67  554658  554655      66
  554664  554661      67  554667  554661      67  554667  554664      66  554673
  554670      67  554676  554670      67  554676  554673      66  554682  554679
      67  554685  554679      67  554685  554682      66  554691  554688      67
  554694  554688      67  554694  554691      66  554700  554697      67  554703
  554697      67  554703  554700      66  554709  554706      67  554712  554706
      67  554712  554709      66  554718  554715      67  554721  554715      67
  554721  554718      66  554727  554724      67  554730  554724      67  554730
  554727      66  554736  554733      67  554739  554733      67  554739  554736
      66  554745  554742      67  554748  554742      67  554748  554745      66
  554754  554751      67  554757  554751      67  554757  554754      66  554763
  554760      67  554766  554760      67  554766  554763      66  554772  554769
      67  554775  554769      67  554775  554772      66  554781  554778      67
  554784  554778      67  554784  554781      66  554790  554787      67  554793
  554787      67  554793  554790      66  554799  554796      67  554802  554796
      67  554802  554799      66  554808  554805      67  554811  554805      67
  554811  554808      66  554817  554814      67  554820  554814      67  554820
  554817      66  554826  554823      67  554829  554823      67  554829  554826
      66  554835  554832      67  554838  554832      67  554838  554835      66
  554844  554841      67  554847  554841      67  554847  554844      66  554853
  554850      67  554856  554850      67  554856  554853      66  554862  554859
      67  554865  554859      67  554865  554862      66  554871  554868      67
  554874  554868      67  554874  554871      66  554880  554877      67  554883
  554877      67  554883  554880      66  554889  554886      67  554892  554886
      67  554892  554889      66  554898  554895      67  554901  554895      67
  554901  554898      66  554907  554904      67  554910  554904      67  554910
  554907      66  554916  554913      67  554919  554913      67  554919  554916
      66  554925  554922      67  554928  554922      67  554928  554925      66
  554934  554931      67  554937  554931      67  554937  554934      66  554943
  554940      67  554946  554940      67  554946  554943      66  554952  554949
      67  554955  554949      67  554955  554952      66  554961  554958      67
  554964  554958      67  554964  554961      66  554970  554967      67  554973
  554967      67  554973  554970      66  554979  554976      67  554982  554976
      67  554982  554979      66  554988  554985      67  554991  554985      67
  554991  554988      66  554997  554994      67  555000  554994      67  555000
  554997      66  555006  555003      67  555009  555003      67  555009  555006
      66  555015  555012      67  555018  555012      67  555018  555015      66
  555024  555021      67  555027  555021      67  555027  555024      66  555033
  555030      67  555036  555030      67  555036  555033      66  555042  555039
      67  555045  555039      67  555045  555042      66  555051  555048      67
  555054  555048      67  555054  555051      66  555060  555057      67  555063
  555057      67  555063  555060      66  555069  555066      67  555072  555066
      67  555072  555069      66  555078  555075      67  555081  555075      67
  555081  555078      66  555087  555084      67  555090  555084      67  555090
  555087      66  555096  555093      67  555099  555093      67  555099  555096
      66  555105  555102      67  555108  555102      67  555108  555105      66
  555114  555111      67  555117  555111      67  555117  555114      66  555123
  555120      67  555126  555120      67  555126  555123      66  555132  555129
      67  555135  555129      67  555135  555132      66  555141  555138      67
  555144  555138      67  555144  555141      66  555150  555147      67  555153
  555147      67  555153  555150      66  555159  555156      67  555162  555156
      67  555162  555159      66  555168  555165      67  555171  555165      67
  555171  555168      66  555177  555174      67  555180  555174      67  555180
  555177      66  555186  555183      67  555189  555183      67  555189  555186
      66  555195  555192      67  555198  555192      67  555198  555195      66
  555204  555201      67  555207  555201      67  555207  555204      66  555213
  555210      67  555216  555210      67  555216  555213      66  555222  555219
      67  555225  555219      67  555225  555222      66  555231  555228      67
  555234  555228      67  555234  555231      66  555240  555237      67  555243
  555237      67  555243  555240      66  555249  555246      67  555252  555246
      67  555252  555249      66  555258  555255      67  555261  555255      67
  555261  555258      66  555267  555264      67  555270  555264      67  555270
  555267      66  555276  555273      67  555279  555273      67  555279  555276
      66  555285  555282      67  555288  555282      67  555288  555285      66
  555294  555291      67  555297  555291      67  555297  555294      66  555303
  555300      67  555306  555300      67  555306  555303      66  555312  555309
      67  555315  555309      67  555315  555312      66  555321  555318      67
  555324  555318      67  555324  555321      66  555330  555327      67  555333
  555327      67  555333  555330      66  555339  555336      67  555342  555336
      67  555342  555339      66  555348  555345      67  555351  555345      67
  555351  555348      66  555357  555354      67  555360  555354      67  555360
  555357      66  555366  555363      67  555369  555363      67  555369  555366
      66  555375  555372      67  555378  555372      67  555378  555375      66
  555384  555381      67  555387  555381      67  555387  555384      66  555393
  555390      67  555396  555390      67  555396  555393      66  555402  555399
      67  555405  555399      67  555405  555402      66  555411  555408      67
  555414  555408      67  555414  555411      66  555420  555417      67  555423
  555417      67  555423  555420      66  555429  555426      67  555432  555426
      67  555432  555429      66  555438  555435      67  555441  555435      67
  555441  555438      66  555447  555444      67  555450  555444      67  555450
  555447      66  555456  555453      67  555459  555453      67  555459  555456
      66  555465  555462      67  555468  555462      67  555468  555465      66
  555474  555471      67  555477  555471      67  555477  555474      66  555483
  555480      67  555486  555480      67  555486  555483      66  555492  555489
      67  555495  555489      67  555495  555492      66  555501  555498      67
  555504  555498      67  555504  555501      66  555510  555507      67  555513
  555507      67  555513  555510      66  555519  555516      67  555522  555516
      67  555522  555519      66  555528  555525      67  555531  555525      67
  555531  555528      66  555537  555534      67  555540  555534      67  555540
  555537      66  555546  555543      67  555549  555543      67  555549  555546
      66  555555  555552      67  555558  555552      67  555558  555555      66
  555564  555561      67  555567  555561      67  555567  555564      66  555573
  555570      67  555576  555570      67  555576  555573      66  555582  555579
      67  555585  555579      67  555585  555582      66  555591  555588      67
  555594  555588      67  555594  555591      66  555600  555597      67  555603
  555597      67  555603  555600      66  555609  555606      67  555612  555606
      67  555612  555609      66  555618  555615      67  555621  555615      67
  555621  555618      66  555627  555624      67  555630  555624      67  555630
  555627      66  555636  555633      67  555639  555633      67  555639  555636
      66  555645  555642      67  555648  555642      67  555648  555645      66
  555654  555651      67  555657  555651      67  555657  555654      66  555663
  555660      67  555666  555660      67  555666  555663      66  555672  555669
      67  555675  555669      67  555675  555672      66  555681  555678      67
  555684  555678      67  555684  555681      66  555690  555687      67  555693
  555687      67  555693  555690      66  555699  555696      67  555702  555696
      67  555702  555699      66  555708  555705      67  555711  555705      67
  555711  555708      66  555717  555714      67  555720  555714      67  555720
  555717      66  555726  555723      67  555729  555723      67  555729  555726
      66  555735  555732      67  555738  555732      67  555738  555735      66
  555744  555741      67  555747  555741      67  555747  555744      66  555753
  555750      67  555756  555750      67  555756  555753      66  555762  555759
      67  555765  555759      67  555765  555762      66  555771  555768      67
  555774  555768      67  555774  555771      66  555780  555777      67  555783
  555777      67  555783  555780      66  555789  555786      67  555792  555786
      67  555792  555789      66  555798  555795      67  555801  555795      67
  555801  555798      66  555807  555804      67  555810  555804      67  555810
  555807      66  555816  555813      67  555819  555813      67  555819  555816
      66  555825  555822      67  555828  555822      67  555828  555825      66
  555834  555831      67  555837  555831      67  555837  555834      66  555843
  555840      67  555846  555840      67  555846  555843      66  555852  555849
      67  555855  555849      67  555855  555852      66  555861  555858      67
  555864  555858      67  555864  555861      66  555870  555867      67  555873
  555867      67  555873  555870      66  555879  555876      67  555882  555876
      67  555882  555879      66  555888  555885      67  555891  555885      67
  555891  555888      66  555897  555894      67  555900  555894      67  555900
  555897      66  555906  555903      67  555909  555903      67  555909  555906
      66  555915  555912      67  555918  555912      67  555918  555915      66
  555924  555921      67  555927  555921      67  555927  555924      66  555933
  555930      67  555936  555930      67  555936  555933      66  555942  555939
      67  555945  555939      67  555945  555942      66  555951  555948      67
  555954  555948      67  555954  555951      66  555960  555957      67  555963
  555957      67  555963  555960      66  555969  555966      67  555972  555966
      67  555972  555969      66  555978  555975      67  555981  555975      67
  555981  555978      66  555987  555984      67  555990  555984      67  555990
  555987      66  555996  555993      67  555999  555993      67  555999  555996
      66  556005  556002      67  556008  556002      67  556008  556005      66
  556014  556011      67  556017  556011      67  556017  556014      66  556023
  556020      67  556026  556020      67  556026  556023      66  556032  556029
      67  556035  556029      67  556035  556032      66  556041  556038      67
  556044  556038      67  556044  556041      66  556050  556047      67  556053
  556047      67  556053  556050      66  556059  556056      67  556062  556056
      67  556062  556059      66  556068  556065      67  556071  556065      67
  556071  556068      66  556077  556074      67  556080  556074      67  556080
  556077      66  556086  556083      67  556089  556083      67  556089  556086
      66  556095  556092      67  556098  556092      67  556098  556095      66
  556104  556101      67  556107  556101      67  556107  556104      66  556113
  556110      67  556116  556110      67  556116  556113      66  556122  556119
      67  556125  556119      67  556125  556122      66  556131  556128      67
  556134  556128      67  556134  556131      66  556140  556137      67  556143
  556137      67  556143  556140      66  556149  556146      67  556152  556146
      67  556152  556149      66  556158  556155      67  556161  556155      67
  556161  556158      66  556167  556164      67  556170  556164      67  556170
  556167      66  556176  556173      67  556179  556173      67  556179  556176
      66  556185  556182      67  556188  556182      67  556188  556185      66
  556194  556191      67  556197  556191      67  556197  556194      66  556203
  556200      67  556206  556200      67  556206  556203      66  556212  556209
      67  556215  556209      67  556215  556212      66  556221  556218      67
  556224  556218      67  556224  556221      66  556230  556227      67  556233
  556227      67  556233  556230      66  556239  556236      67  556242  556236
      67  556242  556239      66  556248  556245      67  556251  556245      67
  556251  556248      66  556257  556254      67  556260  556254      67  556260
  556257      66  556266  556263      67  556269  556263      67  556269  556266
      66  556275  556272      67  556278  556272      67  556278  556275      66
  556284  556281      67  556287  556281      67  556287  556284      66  556293
  556290      67  556296  556290      67  556296  556293      66  556302  556299
      67  556305  556299      67  556305  556302      66  556311  556308      67
  556314  556308      67  556314  556311      66  556320  556317      67  556323
  556317      67  556323  556320      66  556329  556326      67  556332  556326
      67  556332  556329      66  556338  556335      67  556341  556335      67
  556341  556338      66  556347  556344      67  556350  556344      67  556350
  556347      66  556356  556353      67  556359  556353      67  556359  556356
      66  556365  556362      67  556368  556362      67  556368  556365      66
  556374  556371      67  556377  556371      67  556377  556374      66  556383
  556380      67  556386  556380      67  556386  556383      66  556392  556389
      67  556395  556389      67  556395  556392      66  556401  556398      67
  556404  556398      67  556404  556401      66  556410  556407      67  556413
  556407      67  556413  556410      66  556419  556416      67  556422  556416
      67  556422  556419      66  556428  556425      67  556431  556425      67
  556431  556428      66  556437  556434      67  556440  556434      67  556440
  556437      66  556446  556443      67  556449  556443      67  556449  556446
      66  556455  556452      67  556458  556452      67  556458  556455      66
  556464  556461      67  556467  556461      67  556467  556464      66  556473
  556470      67  556476  556470      67  556476  556473      66  556482  556479
      67  556485  556479      67  556485  556482      66  556491  556488      67
  556494  556488      67  556494  556491      66  556500  556497      67  556503
  556497      67  556503  556500      66  556509  556506      67  556512  556506
      67  556512  556509      66  556518  556515      67  556521  556515      67
  556521  556518      66  556527  556524      67  556530  556524      67  556530
  556527      66  556536  556533      67  556539  556533      67  556539  556536
      66  556545  556542      67  556548  556542      67  556548  556545      66
  556554  556551      67  556557  556551      67  556557  556554      66  556563
  556560      67  556566  556560      67  556566  556563      66  556572  556569
      67  556575  556569      67  556575  556572      66  556581  556578      67
  556584  556578      67  556584  556581      66  556590  556587      67  556593
  556587      67  556593  556590      66  556599  556596      67  556602  556596
      67  556602  556599      66  556608  556605      67  556611  556605      67
  556611  556608      66  556617  556614      67  556620  556614      67  556620
  556617      66  556626  556623      67  556629  556623      67  556629  556626
      66  556635  556632      67  556638  556632      67  556638  556635      66
  556644  556641      67  556647  556641      67  556647  556644      66  556653
  556650      67  556656  556650      67  556656  556653      66  556662  556659
      67  556665  556659      67  556665  556662      66  556671  556668      67
  556674  556668      67  556674  556671      66  556680  556677      67  556683
  556677      67  556683  556680      66  556689  556686      67  556692  556686
      67  556692  556689      66  556698  556695      67  556701  556695      67
  556701  556698      66  556707  556704      67  556710  556704      67  556710
  556707      66  556716  556713      67  556719  556713      67  556719  556716
      66  556725  556722      67  556728  556722      67  556728  556725      66
  556734  556731      67  556737  556731      67  556737  556734      66  556743
  556740      67  556746  556740      67  556746  556743      66  556752  556749
      67  556755  556749      67  556755  556752      66  556761  556758      67
  556764  556758      67  556764  556761      66  556770  556767      67  556773
  556767      67  556773  556770      66  556779  556776      67  556782  556776
      67  556782  556779      66  556788  556785      67  556791  556785      67
  556791  556788      66  556797  556794      67  556800  556794      67  556800
  556797      66  556806  556803      67  556809  556803      67  556809  556806
      66  556815  556812      67  556818  556812      67  556818  556815      66
  556824  556821      67  556827  556821      67  556827  556824      66  556833
  556830      67  556836  556830      67  556836  556833      66  556842  556839
      67  556845  556839      67  556845  556842      66  556851  556848      67
  556854  556848      67  556854  556851      66  556860  556857      67  556863
  556857      67  556863  556860      66  556869  556866      67  556872  556866
      67  556872  556869      66  556878  556875      67  556881  556875      67
  556881  556878      66  556887  556884      67  556890  556884      67  556890
  556887      66  556896  556893      67  556899  556893      67  556899  556896
      66  556905  556902      67  556908  556902      67  556908  556905      66
  556914  556911      67  556917  556911      67  556917  556914      66  556923
  556920      67  556926  556920      67  556926  556923      66  556932  556929
      67  556935  556929      67  556935  556932      66  556941  556938      67
  556944  556938      67  556944  556941      66  556950  556947      67  556953
  556947      67  556953  556950      66  556959  556956      67  556962  556956
      67  556962  556959      66  556968  556965      67  556971  556965      67
  556971  556968      66  556977  556974      67  556980  556974      67  556980
  556977      66  556986  556983      67  556989  556983      67  556989  556986
      66  556995  556992      67  556998  556992      67  556998  556995      66
  557004  557001      67  557007  557001      67  557007  557004      66  557013
  557010      67  557016  557010      67  557016  557013      66  557022  557019
      67  557025  557019      67  557025  557022      66  557031  557028      67
  557034  557028      67  557034  557031      66  557040  557037      67  557043
  557037      67  557043  557040      66  557049  557046      67  557052  557046
      67  557052  557049      66  557058  557055      67  557061  557055      67
  557061  557058      66  557067  557064      67  557070  557064      67  557070
  557067      66  557076  557073      67  557079  557073      67  557079  557076
      66  557085  557082      67  557088  557082      67  557088  557085      66
  557094  557091      67  557097  557091      67  557097  557094      66  557103
  557100      67  557106  557100      67  557106  557103      66  557112  557109
      67  557115  557109      67  557115  557112      66  557121  557118      67
  557124  557118      67  557124  557121      66  557130  557127      67  557133
  557127      67  557133  557130      66  557139  557136      67  557142  557136
      67  557142  557139      66  557148  557145      67  557151  557145      67
  557151  557148      66  557157  557154      67  557160  557154      67  557160
  557157      66  557166  557163      67  557169  557163      67  557169  557166
      66  557175  557172      67  557178  557172      67  557178  557175      66
  557184  557181      67  557187  557181      67  557187  557184      66  557193
  557190      67  557196  557190      67  557196  557193      66  557202  557199
      67  557205  557199      67  557205  557202      66  557211  557208      67
  557214  557208      67  557214  557211      66  557220  557217      67  557223
  557217      67  557223  557220      66  557229  557226      67  557232  557226
      67  557232  557229      66  557238  557235      67  557241  557235      67
  557241  557238      66  557247  557244      67  557250  557244      67  557250
  557247      66  557256  557253      67  557259  557253      67  557259  557256
      66  557265  557262      67  557268  557262      67  557268  557265      66
  557274  557271      67  557277  557271      67  557277  557274      66  557283
  557280      67  557286  557280      67  557286  557283      66  557292  557289
      67  557295  557289      67  557295  557292      66  557301  557298      67
  557304  557298      67  557304  557301      66  557310  557307      67  557313
  557307      67  557313  557310      66  557319  557316      67  557322  557316
      67  557322  557319      66  557328  557325      67  557331  557325      67
  557331  557328      66  557337  557334      67  557340  557334      67  557340
  557337      66  557346  557343      67  557349  557343      67  557349  557346
      66  557355  557352      67  557358  557352      67  557358  557355      66
  557364  557361      67  557367  557361      67  557367  557364      66  557373
  557370      67  557376  557370      67  557376  557373      66  557382  557379
      67  557385  557379      67  557385  557382      66  557391  557388      67
  557394  557388      67  557394  557391      66  557400  557397      67  557403
  557397      67  557403  557400      66  557409  557406      67  557412  557406
      67  557412  557409      66  557418  557415      67  557421  557415      67
  557421  557418      66  557427  557424      67  557430  557424      67  557430
  557427      66  557436  557433      67  557439  557433      67  557439  557436
      66  557445  557442      67  557448  557442      67  557448  557445      66
  557454  557451      67  557457  557451      67  557457  557454      66  557463
  557460      67  557466  557460      67  557466  557463      66  557472  557469
      67  557475  557469      67  557475  557472      66  557481  557478      67
  557484  557478      67  557484  557481      66  557490  557487      67  557493
  557487      67  557493  557490      66  557499  557496      67  557502  557496
      67  557502  557499      66  557508  557505      67  557511  557505      67
  557511  557508      66  557517  557514      67  557520  557514      67  557520
  557517      66  557526  557523      67  557529  557523      67  557529  557526
      66  557535  557532      67  557538  557532      67  557538  557535      66
  557544  557541      67  557547  557541      67  557547  557544      66  557553
  557550      67  557556  557550      67  557556  557553      66  557562  557559
      67  557565  557559      67  557565  557562      66  557571  557568      67
  557574  557568      67  557574  557571      66  557580  557577      67  557583
  557577      67  557583  557580      66  557589  557586      67  557592  557586
      67  557592  557589      66  557598  557595      67  557601  557595      67
  557601  557598      66  557607  557604      67  557610  557604      67  557610
  557607      66  557616  557613      67  557619  557613      67  557619  557616
      66  557625  557622      67  557628  557622      67  557628  557625      66
  557634  557631      67  557637  557631      67  557637  557634      66  557643
  557640      67  557646  557640      67  557646  557643      66  557652  557649
      67  557655  557649      67  557655  557652      66  557661  557658      67
  557664  557658      67  557664  557661      66  557670  557667      67  557673
  557667      67  557673  557670      66  557679  557676      67  557682  557676
      67  557682  557679      66  557688  557685      67  557691  557685      67
  557691  557688      66  557697  557694      67  557700  557694      67  557700
  557697      66  557706  557703      67  557709  557703      67  557709  557706
      66  557715  557712      67  557718  557712      67  557718  557715      66
  557724  557721      67  557727  557721      67  557727  557724      66  557733
  557730      67  557736  557730      67  557736  557733      66  557742  557739
      67  557745  557739      67  557745  557742      66  557751  557748      67
  557754  557748      67  557754  557751      66  557760  557757      67  557763
  557757      67  557763  557760      66  557769  557766      67  557772  557766
      67  557772  557769      66  557778  557775      67  557781  557775      67
  557781  557778      66  557787  557784      67  557790  557784      67  557790
  557787      66  557796  557793      67  557799  557793      67  557799  557796
      66  557805  557802      67  557808  557802      67  557808  557805      66
  557814  557811      67  557817  557811      67  557817  557814      66  557823
  557820      67  557826  557820      67  557826  557823      66  557832  557829
      67  557835  557829      67  557835  557832      66  557841  557838      67
  557844  557838      67  557844  557841      66  557850  557847      67  557853
  557847      67  557853  557850      66  557859  557856      67  557862  557856
      67  557862  557859      66  557868  557865      67  557871  557865      67
  557871  557868      66  557877  557874      67  557880  557874      67  557880
  557877      66  557886  557883      67  557889  557883      67  557889  557886
      66  557895  557892      67  557898  557892      67  557898  557895      66
  557904  557901      67  557907  557901      67  557907  557904      66  557913
  557910      67  557916  557910      67  557916  557913      66  557922  557919
      67  557925  557919      67  557925  557922      66  557931  557928      67
  557934  557928      67  557934  557931      66  557940  557937      67  557943
  557937      67  557943  557940      66  557949  557946      67  557952  557946
      67  557952  557949      66  557958  557955      67  557961  557955      67
  557961  557958      66  557967  557964      67  557970  557964      67  557970
  557967      66  557976  557973      67  557979  557973      67  557979  557976
      66  557985  557982      67  557988  557982      67  557988  557985      66
  557994  557991      67  557997  557991      67  557997  557994      66  558003
  558000      67  558006  558000      67  558006  558003      66  558012  558009
      67  558015  558009      67  558015  558012      66  558021  558018      67
  558024  558018      67  558024  558021      66  558030  558027      67  558033
  558027      67  558033  558030      66  558039  558036      67  558042  558036
      67  558042  558039      66  558048  558045      67  558051  558045      67
  558051  558048      66  558057  558054      67  558060  558054      67  558060
  558057      66  558066  558063      67  558069  558063      67  558069  558066
      66  558075  558072      67  558078  558072      67  558078  558075      66
  558084  558081      67  558087  558081      67  558087  558084      66  558093
  558090      67  558096  558090      67  558096  558093      66  558102  558099
      67  558105  558099      67  558105  558102      66  558111  558108      67
  558114  558108      67  558114  558111      66  558120  558117      67  558123
  558117      67  558123  558120      66  558129  558126      67  558132  558126
      67  558132  558129      66  558138  558135      67  558141  558135      67
  558141  558138      66  558147  558144      67  558150  558144      67  558150
  558147      66  558156  558153      67  558159  558153      67  558159  558156
      66  558165  558162      67  558168  558162      67  558168  558165      66
  558174  558171      67  558177  558171      67  558177  558174      66  558183
  558180      67  558186  558180      67  558186  558183      66  558192  558189
      67  558195  558189      67  558195  558192      66  558201  558198      67
  558204  558198      67  558204  558201      66  558210  558207      67  558213
  558207      67  558213  558210      66  558219  558216      67  558222  558216
      67  558222  558219      66  558228  558225      67  558231  558225      67
  558231  558228      66  558237  558234      67  558240  558234      67  558240
  558237      66  558246  558243      67  558249  558243      67  558249  558246
      66  558255  558252      67  558258  558252      67  558258  558255      66
  558264  558261      67  558267  558261      67  558267  558264      66  558273
  558270      67  558276  558270      67  558276  558273      66  558282  558279
      67  558285  558279      67  558285  558282      66  558291  558288      67
  558294  558288      67  558294  558291      66  558300  558297      67  558303
  558297      67  558303  558300      66  558309  558306      67  558312  558306
      67  558312  558309      66  558318  558315      67  558321  558315      67
  558321  558318      66  558327  558324      67  558330  558324      67  558330
  558327      66  558336  558333      67  558339  558333      67  558339  558336
      66  558345  558342      67  558348  558342      67  558348  558345      66
  558354  558351      67  558357  558351      67  558357  558354      66  558363
  558360      67  558366  558360      67  558366  558363      66  558372  558369
      67  558375  558369      67  558375  558372      66  558381  558378      67
  558384  558378      67  558384  558381      66  558390  558387      67  558393
  558387      67  558393  558390      66  558399  558396      67  558402  558396
      67  558402  558399      66  558408  558405      67  558411  558405      67
  558411  558408      66  558417  558414      67  558420  558414      67  558420
  558417      66  558426  558423      67  558429  558423      67  558429  558426
      66  558435  558432      67  558438  558432      67  558438  558435      66
  558444  558441      67  558447  558441      67  558447  558444      66  558453
  558450      67  558456  558450      67  558456  558453      66  558462  558459
      67  558465  558459      67  558465  558462      66  558471  558468      67
  558474  558468      67  558474  558471      66  558480  558477      67  558483
  558477      67  558483  558480      66  558489  558486      67  558492  558486
      67  558492  558489      66  558498  558495      67  558501  558495      67
  558501  558498      66  558507  558504      67  558510  558504      67  558510
  558507      66  558516  558513      67  558519  558513      67  558519  558516
      66  558525  558522      67  558528  558522      67  558528  558525      66
  558534  558531      67  558537  558531      67  558537  558534      66  558543
  558540      67  558546  558540      67  558546  558543      66  558552  558549
      67  558555  558549      67  558555  558552      66  558561  558558      67
  558564  558558      67  558564  558561      66  558570  558567      67  558573
  558567      67  558573  558570      66  558579  558576      67  558582  558576
      67  558582  558579      66  558588  558585      67  558591  558585      67
  558591  558588      66  558597  558594      67  558600  558594      67  558600
  558597      66  558606  558603      67  558609  558603      67  558609  558606
      66  558615  558612      67  558618  558612      67  558618  558615      66
  558624  558621      67  558627  558621      67  558627  558624      66  558633
  558630      67  558636  558630      67  558636  558633      66  558642  558639
      67  558645  558639      67  558645  558642      66  558651  558648      67
  558654  558648      67  558654  558651      66  558660  558657      67  558663
  558657      67  558663  558660      66  558669  558666      67  558672  558666
      67  558672  558669      66  558678  558675      67  558681  558675      67
  558681  558678      66  558687  558684      67  558690  558684      67  558690
  558687      66  558696  558693      67  558699  558693      67  558699  558696
      66  558705  558702      67  558708  558702      67  558708  558705      66
  558714  558711      67  558717  558711      67  558717  558714      66  558723
  558720      67  558726  558720      67  558726  558723      66  558732  558729
      67  558735  558729      67  558735  558732      66  558741  558738      67
  558744  558738      67  558744  558741      66  558750  558747      67  558753
  558747      67  558753  558750      66  558759  558756      67  558762  558756
      67  558762  558759      66  558768  558765      67  558771  558765      67
  558771  558768      66  558777  558774      67  558780  558774      67  558780
  558777      66  558786  558783      67  558789  558783      67  558789  558786
      66  558795  558792      67  558798  558792      67  558798  558795      66
  558804  558801      67  558807  558801      67  558807  558804      66  558813
  558810      67  558816  558810      67  558816  558813      66  558822  558819
      67  558825  558819      67  558825  558822      66  558831  558828      67
  558834  558828      67  558834  558831      66  558840  558837      67  558843
  558837      67  558843  558840      66  558849  558846      67  558852  558846
      67  558852  558849      66  558858  558855      67  558861  558855      67
  558861  558858      66  558867  558864      67  558870  558864      67  558870
  558867      66  558876  558873      67  558879  558873      67  558879  558876
      66  558885  558882      67  558888  558882      67  558888  558885      66
  558894  558891      67  558897  558891      67  558897  558894      66  558903
  558900      67  558906  558900      67  558906  558903      66  558912  558909
      67  558915  558909      67  558915  558912      66  558921  558918      67
  558924  558918      67  558924  558921      66  558930  558927      67  558933
  558927      67  558933  558930      66  558939  558936      67  558942  558936
      67  558942  558939      66  558948  558945      67  558951  558945      67
  558951  558948      66  558957  558954      67  558960  558954      67  558960
  558957      66  558966  558963      67  558969  558963      67  558969  558966
      66  558975  558972      67  558978  558972      67  558978  558975      66
  558984  558981      67  558987  558981      67  558987  558984      66  558993
  558990      67  558996  558990      67  558996  558993      66  559002  558999
      67  559005  558999      67  559005  559002      66  559011  559008      67
  559014  559008      67  559014  559011      66  559020  559017      67  559023
  559017      67  559023  559020      66  559029  559026      67  559032  559026
      67  559032  559029      66  559038  559035      67  559041  559035      67
  559041  559038      66  559047  559044      67  559050  559044      67  559050
  559047      66  559056  559053      67  559059  559053      67  559059  559056
      66  559065  559062      67  559068  559062      67  559068  559065      66
  559074  559071      67  559077  559071      67  559077  559074      66  559083
  559080      67  559086  559080      67  559086  559083      66  559092  559089
      67  559095  559089      67  559095  559092      66  559101  559098      67
  559104  559098      67  559104  559101      66  559110  559107      67  559113
  559107      67  559113  559110      66  559119  559116      67  559122  559116
      67  559122  559119      66  559128  559125      67  559131  559125      67
  559131  559128      66  559137  559134      67  559140  559134      67  559140
  559137      66  559146  559143      67  559149  559143      67  559149  559146
      66  559155  559152      67  559158  559152      67  559158  559155      66
  559164  559161      67  559167  559161      67  559167  559164      66  559173
  559170      67  559176  559170      67  559176  559173      66  559182  559179
      67  559185  559179      67  559185  559182      66  559191  559188      67
  559194  559188      67  559194  559191      66  559200  559197      67  559203
  559197      67  559203  559200      66  559209  559206      67  559212  559206
      67  559212  559209      66  559218  559215      67  559221  559215      67
  559221  559218      66  559227  559224      67  559230  559224      67  559230
  559227      66  559236  559233      67  559239  559233      67  559239  559236
      66  559245  559242      67  559248  559242      67  559248  559245      66
  559254  559251      67  559257  559251      67  559257  559254      66  559263
  559260      67  559266  559260      67  559266  559263      66  559272  559269
      67  559275  559269      67  559275  559272      66  559281  559278      67
  559284  559278      67  559284  559281      66  559290  559287      67  559293
  559287      67  559293  559290      66  559299  559296      67  559302  559296
      67  559302  559299      66  559308  559305      67  559311  559305      67
  559311  559308      66  559317  559314      67  559320  559314      67  559320
  559317      66  559326  559323      67  559329  559323      67  559329  559326
      66  559335  559332      67  559338  559332      67  559338  559335      66
  559344  559341      67  559347  559341      67  559347  559344      66  559353
  559350      67  559356  559350      67  559356  559353      66  559362  559359
      67  559365  559359      67  559365  559362      66  559371  559368      67
  559374  559368      67  559374  559371      66  559380  559377      67  559383
  559377      67  559383  559380      66  559389  559386      67  559392  559386
      67  559392  559389      66  559398  559395      67  559401  559395      67
  559401  559398      66  559407  559404      67  559410  559404      67  559410
  559407      66  559416  559413      67  559419  559413      67  559419  559416
      66  559425  559422      67  559428  559422      67  559428  559425      66
  559434  559431      67  559437  559431      67  559437  559434      66  559443
  559440      67  559446  559440      67  559446  559443      66  559452  559449
      67  559455  559449      67  559455  559452      66  559461  559458      67
  559464  559458      67  559464  559461      66  559470  559467      67  559473
  559467      67  559473  559470      66  559479  559476      67  559482  559476
      67  559482  559479      66  559488  559485      67  559491  559485      67
  559491  559488      66  559497  559494      67  559500  559494      67  559500
  559497      66  559506  559503      67  559509  559503      67  559509  559506
      66  559515  559512      67  559518  559512      67  559518  559515      66
  559524  559521      67  559527  559521      67  559527  559524      66  559533
  559530      67  559536  559530      67  559536  559533      66  559542  559539
      67  559545  559539      67  559545  559542      66  559551  559548      67
  559554  559548      67  559554  559551      66  559560  559557      67  559563
  559557      67  559563  559560      66  559569  559566      67  559572  559566
      67  559572  559569      66  559578  559575      67  559581  559575      67
  559581  559578      66  559587  559584      67  559590  559584      67  559590
  559587      66  559596  559593      67  559599  559593      67  559599  559596
      66  559605  559602      67  559608  559602      67  559608  559605      66
  559614  559611      67  559617  559611      67  559617  559614      66  559623
  559620      67  559626  559620      67  559626  559623      66  559632  559629
      67  559635  559629      67  559635  559632      66  559641  559638      67
  559644  559638      67  559644  559641      66  559650  559647      67  559653
  559647      67  559653  559650      66  559659  559656      67  559662  559656
      67  559662  559659      66  559668  559665      67  559671  559665      67
  559671  559668      66  559677  559674      67  559680  559674      67  559680
  559677      66  559686  559683      67  559689  559683      67  559689  559686
      66  559695  559692      67  559698  559692      67  559698  559695      66
  559704  559701      67  559707  559701      67  559707  559704      66  559713
  559710      67  559716  559710      67  559716  559713      66  559722  559719
      67  559725  559719      67  559725  559722      66  559731  559728      67
  559734  559728      67  559734  559731      66  559740  559737      67  559743
  559737      67  559743  559740      66  559749  559746      67  559752  559746
      67  559752  559749      66  559758  559755      67  559761  559755      67
  559761  559758      66  559767  559764      67  559770  559764      67  559770
  559767      66  559776  559773      67  559779  559773      67  559779  559776
      66  559785  559782      67  559788  559782      67  559788  559785      66
  559794  559791      67  559797  559791      67  559797  559794      66  559803
  559800      67  559806  559800      67  559806  559803      66  559812  559809
      67  559815  559809      67  559815  559812      66  559821  559818      67
  559824  559818      67  559824  559821      66  559830  559827      67  559833
  559827      67  559833  559830      66  559839  559836      67  559842  559836
      67  559842  559839      66  559848  559845      67  559851  559845      67
  559851  559848      66  559857  559854      67  559860  559854      67  559860
  559857      66  559866  559863      67  559869  559863      67  559869  559866
      66  559875  559872      67  559878  559872      67  559878  559875      66
  559884  559881      67  559887  559881      67  559887  559884      66  559893
  559890      67  559896  559890      67  559896  559893      66  559902  559899
      67  559905  559899      67  559905  559902      66  559911  559908      67
  559914  559908      67  559914  559911      66  559920  559917      67  559923
  559917      67  559923  559920      66  559929  559926      67  559932  559926
      67  559932  559929      66  559938  559935      67  559941  559935      67
  559941  559938      66  559947  559944      67  559950  559944      67  559950
  559947      66  559956  559953      67  559959  559953      67  559959  559956
      66  559965  559962      67  559968  559962      67  559968  559965      66
  559974  559971      67  559977  559971      67  559977  559974      66  559983
  559980      67  559986  559980      67  559986  559983      66  559992  559989
      67  559995  559989      67  559995  559992      66  560001  559998      67
  560004  559998      67  560004  560001      66  560010  560007      67  560013
  560007      67  560013  560010      66  560019  560016      67  560022  560016
      67  560022  560019      66  560028  560025      67  560031  560025      67
  560031  560028      66  560037  560034      67  560040  560034      67  560040
  560037      66  560046  560043      67  560049  560043      67  560049  560046
      66  560055  560052      67  560058  560052      67  560058  560055      66
  560064  560061      67  560067  560061      67  560067  560064      66  560073
  560070      67  560076  560070      67  560076  560073      66  560082  560079
      67  560085  560079      67  560085  560082      66  560091  560088      67
  560094  560088      67  560094  560091      66  560100  560097      67  560103
  560097      67  560103  560100      66  560109  560106      67  560112  560106
      67  560112  560109      66  560118  560115      67  560121  560115      67
  560121  560118      66  560127  560124      67  560130  560124      67  560130
  560127      66  560136  560133      67  560139  560133      67  560139  560136
      66  560145  560142      67  560148  560142      67  560148  560145      66
  560154  560151      67  560157  560151      67  560157  560154      66  560163
  560160      67  560166  560160      67  560166  560163      66  560172  560169
      67  560175  560169      67  560175  560172      66  560181  560178      67
  560184  560178      67  560184  560181      66  560190  560187      67  560193
  560187      67  560193  560190      66  560199  560196      67  560202  560196
      67  560202  560199      66  560208  560205      67  560211  560205      67
  560211  560208      66  560217  560214      67  560220  560214      67  560220
  560217      66  560226  560223      67  560229  560223      67  560229  560226
      66  560235  560232      67  560238  560232      67  560238  560235      66
  560244  560241      67  560247  560241      67  560247  560244      66  560253
  560250      67  560256  560250      67  560256  560253      66  560262  560259
      67  560265  560259      67  560265  560262      66  560271  560268      67
  560274  560268      67  560274  560271      66  560280  560277      67  560283
  560277      67  560283  560280      66  560289  560286      67  560292  560286
      67  560292  560289      66  560298  560295      67  560301  560295      67
  560301  560298      66  560307  560304      67  560310  560304      67  560310
  560307      66  560316  560313      67  560319  560313      67  560319  560316
      66  560325  560322      67  560328  560322      67  560328  560325      66
  560334  560331      67  560337  560331      67  560337  560334      66  560343
  560340      67  560346  560340      67  560346  560343      66  560352  560349
      67  560355  560349      67  560355  560352      66  560361  560358      67
  560364  560358      67  560364  560361      66  560370  560367      67  560373
  560367      67  560373  560370      66  560379  560376      67  560382  560376
      67  560382  560379      66  560388  560385      67  560391  560385      67
  560391  560388      66  560397  560394      67  560400  560394      67  560400
  560397      66  560406  560403      67  560409  560403      67  560409  560406
      66  560415  560412      67  560418  560412      67  560418  560415      66
  560424  560421      67  560427  560421      67  560427  560424      66  560433
  560430      67  560436  560430      67  560436  560433      66  560442  560439
      67  560445  560439      67  560445  560442      66  560451  560448      67
  560454  560448      67  560454  560451      66  560460  560457      67  560463
  560457      67  560463  560460      66  560469  560466      67  560472  560466
      67  560472  560469      66  560478  560475      67  560481  560475      67
  560481  560478      66  560487  560484      67  560490  560484      67  560490
  560487      66  560496  560493      67  560499  560493      67  560499  560496
      66  560505  560502      67  560508  560502      67  560508  560505      66
  560514  560511      67  560517  560511      67  560517  560514      66  560523
  560520      67  560526  560520      67  560526  560523      66  560532  560529
      67  560535  560529      67  560535  560532      66  560541  560538      67
  560544  560538      67  560544  560541      66  560550  560547      67  560553
  560547      67  560553  560550      66  560559  560556      67  560562  560556
      67  560562  560559      66  560568  560565      67  560571  560565      67
  560571  560568      66  560577  560574      67  560580  560574      67  560580
  560577      66  560586  560583      67  560589  560583      67  560589  560586
      66  560595  560592      67  560598  560592      67  560598  560595      66
  560604  560601      67  560607  560601      67  560607  560604      66  560613
  560610      67  560616  560610      67  560616  560613      66  560622  560619
      67  560625  560619      67  560625  560622      66  560631  560628      67
  560634  560628      67  560634  560631      66  560640  560637      67  560643
  560637      67  560643  560640      66  560649  560646      67  560652  560646
      67  560652  560649      66  560658  560655      67  560661  560655      67
  560661  560658      66  560667  560664      67  560670  560664      67  560670
  560667      66  560676  560673      67  560679  560673      67  560679  560676
      66  560685  560682      67  560688  560682      67  560688  560685      66
  560694  560691      67  560697  560691      67  560697  560694      66  560703
  560700      67  560706  560700      67  560706  560703      66  560712  560709
      67  560715  560709      67  560715  560712      66  560721  560718      67
  560724  560718      67  560724  560721      66  560730  560727      67  560733
  560727      67  560733  560730      66  560739  560736      67  560742  560736
      67  560742  560739      66  560748  560745      67  560751  560745      67
  560751  560748      66  560757  560754      67  560760  560754      67  560760
  560757      66  560766  560763      67  560769  560763      67  560769  560766
      66  560775  560772      67  560778  560772      67  560778  560775      66
  560784  560781      67  560787  560781      67  560787  560784      66  560793
  560790      67  560796  560790      67  560796  560793      66  560802  560799
      67  560805  560799      67  560805  560802      66  560811  560808      67
  560814  560808      67  560814  560811      66  560820  560817      67  560823
  560817      67  560823  560820      66  560829  560826      67  560832  560826
      67  560832  560829      66  560838  560835      67  560841  560835      67
  560841  560838      66  560847  560844      67  560850  560844      67  560850
  560847      66  560856  560853      67  560859  560853      67  560859  560856
      66  560865  560862      67  560868  560862      67  560868  560865      66
  560874  560871      67  560877  560871      67  560877  560874      66  560883
  560880      67  560886  560880      67  560886  560883      66  560892  560889
      67  560895  560889      67  560895  560892      66  560901  560898      67
  560904  560898      67  560904  560901      66  560910  560907      67  560913
  560907      67  560913  560910      66  560919  560916      67  560922  560916
      67  560922  560919      66  560928  560925      67  560931  560925      67
  560931  560928      66  560937  560934      67  560940  560934      67  560940
  560937      66  560946  560943      67  560949  560943      67  560949  560946
      66  560955  560952      67  560958  560952      67  560958  560955      66
  560964  560961      67  560967  560961      67  560967  560964      66  560973
  560970      67  560976  560970      67  560976  560973      66  560982  560979
      67  560985  560979      67  560985  560982      66  560991  560988      67
  560994  560988      67  560994  560991      66  561000  560997      67  561003
  560997      67  561003  561000      66  561009  561006      67  561012  561006
      67  561012  561009      66  561018  561015      67  561021  561015      67
  561021  561018      66  561027  561024      67  561030  561024      67  561030
  561027      66  561036  561033      67  561039  561033      67  561039  561036
      66  561045  561042      67  561048  561042      67  561048  561045      66
  561054  561051      67  561057  561051      67  561057  561054      66  561063
  561060      67  561066  561060      67  561066  561063      66  561072  561069
      67  561075  561069      67  561075  561072      66  561081  561078      67
  561084  561078      67  561084  561081      66  561090  561087      67  561093
  561087      67  561093  561090      66  561099  561096      67  561102  561096
      67  561102  561099      66  561108  561105      67  561111  561105      67
  561111  561108      66  561117  561114      67  561120  561114      67  561120
  561117      66  561126  561123      67  561129  561123      67  561129  561126
      66  561135  561132      67  561138  561132      67  561138  561135      66
  561144  561141      67  561147  561141      67  561147  561144      66  561153
  561150      67  561156  561150      67  561156  561153      66  561162  561159
      67  561165  561159      67  561165  561162      66  561171  561168      67
  561174  561168      67  561174  561171      66  561180  561177      67  561183
  561177      67  561183  561180      66  561189  561186      67  561192  561186
      67  561192  561189      66  561198  561195      67  561201  561195      67
  561201  561198      66  561207  561204      67  561210  561204      67  561210
  561207      66  561216  561213      67  561219  561213      67  561219  561216
      66  561225  561222      67  561228  561222      67  561228  561225      66
  561234  561231      67  561237  561231      67  561237  561234      66  561243
  561240      67  561246  561240      67  561246  561243      66  561252  561249
      67  561255  561249      67  561255  561252      66  561261  561258      67
  561264  561258      67  561264  561261      66  561270  561267      67  561273
  561267      67  561273  561270      66  561279  561276      67  561282  561276
      67  561282  561279      66  561288  561285      67  561291  561285      67
  561291  561288      66  561297  561294      67  561300  561294      67  561300
  561297      66  561306  561303      67  561309  561303      67  561309  561306
      66  561315  561312      67  561318  561312      67  561318  561315      66
  561324  561321      67  561327  561321      67  561327  561324      66  561333
  561330      67  561336  561330      67  561336  561333      66  561342  561339
      67  561345  561339      67  561345  561342      66  561351  561348      67
  561354  561348      67  561354  561351      66  561360  561357      67  561363
  561357      67  561363  561360      66  561369  561366      67  561372  561366
      67  561372  561369      66  561378  561375      67  561381  561375      67
  561381  561378      66  561387  561384      67  561390  561384      67  561390
  561387      66  561396  561393      67  561399  561393      67  561399  561396
      66  561405  561402      67  561408  561402      67  561408  561405      66
  561414  561411      67  561417  561411      67  561417  561414      66  561423
  561420      67  561426  561420      67  561426  561423      66  561432  561429
      67  561435  561429      67  561435  561432      66  561441  561438      67
  561444  561438      67  561444  561441      66  561450  561447      67  561453
  561447      67  561453  561450      66  561459  561456      67  561462  561456
      67  561462  561459      66  561468  561465      67  561471  561465      67
  561471  561468      66  561477  561474      67  561480  561474      67  561480
  561477      66  561486  561483      67  561489  561483      67  561489  561486
      66  561495  561492      67  561498  561492      67  561498  561495      66
  561504  561501      67  561507  561501      67  561507  561504      66  561513
  561510      67  561516  561510      67  561516  561513      66  561522  561519
      67  561525  561519      67  561525  561522      66  561531  561528      67
  561534  561528      67  561534  561531      66  561540  561537      67  561543
  561537      67  561543  561540      66  561549  561546      67  561552  561546
      67  561552  561549      66  561558  561555      67  561561  561555      67
  561561  561558      66  561567  561564      67  561570  561564      67  561570
  561567      66  561576  561573      67  561579  561573      67  561579  561576
      66  561585  561582      67  561588  561582      67  561588  561585      66
  561594  561591      67  561597  561591      67  561597  561594      66  561603
  561600      67  561606  561600      67  561606  561603      66  561612  561609
      67  561615  561609      67  561615  561612      66  561621  561618      67
  561624  561618      67  561624  561621      66  561630  561627      67  561633
  561627      67  561633  561630      66  561639  561636      67  561642  561636
      67  561642  561639      66  561648  561645      67  561651  561645      67
  561651  561648      66  561657  561654      67  561660  561654      67  561660
  561657      66  561666  561663      67  561669  561663      67  561669  561666
      66  561675  561672      67  561678  561672      67  561678  561675      66
  561684  561681      67  561687  561681      67  561687  561684      66  561693
  561690      67  561696  561690      67  561696  561693      66  561702  561699
      67  561705  561699      67  561705  561702      66  561711  561708      67
  561714  561708      67  561714  561711      66  561720  561717      67  561723
  561717      67  561723  561720      66  561729  561726      67  561732  561726
      67  561732  561729      66  561738  561735      67  561741  561735      67
  561741  561738      66  561747  561744      67  561750  561744      67  561750
  561747      66  561756  561753      67  561759  561753      67  561759  561756
      66  561765  561762      67  561768  561762      67  561768  561765      66
  561774  561771      67  561777  561771      67  561777  561774      66  561783
  561780      67  561786  561780      67  561786  561783      66  561792  561789
      67  561795  561789      67  561795  561792      66  561801  561798      67
  561804  561798      67  561804  561801      66  561810  561807      67  561813
  561807      67  561813  561810      66  561819  561816      67  561822  561816
      67  561822  561819      66  561828  561825      67  561831  561825      67
  561831  561828      66  561837  561834      67  561840  561834      67  561840
  561837      66  561846  561843      67  561849  561843      67  561849  561846
      66  561855  561852      67  561858  561852      67  561858  561855      66
  561864  561861      67  561867  561861      67  561867  561864      66  561873
  561870      67  561876  561870      67  561876  561873      66  561882  561879
      67  561885  561879      67  561885  561882      66  561891  561888      67
  561894  561888      67  561894  561891      66  561900  561897      67  561903
  561897      67  561903  561900      66  561909  561906      67  561912  561906
      67  561912  561909      66  561918  561915      67  561921  561915      67
  561921  561918      66  561927  561924      67  561930  561924      67  561930
  561927      66  561936  561933      67  561939  561933      67  561939  561936
      66  561945  561942      67  561948  561942      67  561948  561945      66
  561954  561951      67  561957  561951      67  561957  561954      66  561963
  561960      67  561966  561960      67  561966  561963      66  561972  561969
      67  561975  561969      67  561975  561972      66  561981  561978      67
  561984  561978      67  561984  561981      66  561990  561987      67  561993
  561987      67  561993  561990      66  561999  561996      67  562002  561996
      67  562002  561999      66  562008  562005      67  562011  562005      67
  562011  562008      66  562017  562014      67  562020  562014      67  562020
  562017      66  562026  562023      67  562029  562023      67  562029  562026
      66  562035  562032      67  562038  562032      67  562038  562035      66
  562044  562041      67  562047  562041      67  562047  562044      66  562053
  562050      67  562056  562050      67  562056  562053      66  562062  562059
      67  562065  562059      67  562065  562062      66  562071  562068      67
  562074  562068      67  562074  562071      66  562080  562077      67  562083
  562077      67  562083  562080      66  562089  562086      67  562092  562086
      67  562092  562089      66  562098  562095      67  562101  562095      67
  562101  562098      66  562107  562104      67  562110  562104      67  562110
  562107      66  562116  562113      67  562119  562113      67  562119  562116
      66  562125  562122      67  562128  562122      67  562128  562125      66
  562134  562131      67  562137  562131      67  562137  562134      66  562143
  562140      67  562146  562140      67  562146  562143      66  562152  562149
      67  562155  562149      67  562155  562152      66  562161  562158      67
  562164  562158      67  562164  562161      66  562170  562167      67  562173
  562167      67  562173  562170      66  562179  562176      67  562182  562176
      67  562182  562179      66  562188  562185      67  562191  562185      67
  562191  562188      66  562197  562194      67  562200  562194      67  562200
  562197      66  562206  562203      67  562209  562203      67  562209  562206
      66  562215  562212      67  562218  562212      67  562218  562215      66
  562224  562221      67  562227  562221      67  562227  562224      66  562233
  562230      67  562236  562230      67  562236  562233      66  562242  562239
      67  562245  562239      67  562245  562242      66  562251  562248      67
  562254  562248      67  562254  562251      66  562260  562257      67  562263
  562257      67  562263  562260      66  562269  562266      67  562272  562266
      67  562272  562269      66  562278  562275      67  562281  562275      67
  562281  562278      66  562287  562284      67  562290  562284      67  562290
  562287      66  562296  562293      67  562299  562293      67  562299  562296
      66  562305  562302      67  562308  562302      67  562308  562305      66
  562314  562311      67  562317  562311      67  562317  562314      66  562323
  562320      67  562326  562320      67  562326  562323      66  562332  562329
      67  562335  562329      67  562335  562332      66  562341  562338      67
  562344  562338      67  562344  562341      66  562350  562347      67  562353
  562347      67  562353  562350      66  562359  562356      67  562362  562356
      67  562362  562359      66  562368  562365      67  562371  562365      67
  562371  562368      66  562377  562374      67  562380  562374      67  562380
  562377      66  562386  562383      67  562389  562383      67  562389  562386
      66  562395  562392      67  562398  562392      67  562398  562395      66
  562404  562401      67  562407  562401      67  562407  562404      66  562413
  562410      67  562416  562410      67  562416  562413      66  562422  562419
      67  562425  562419      67  562425  562422      66  562431  562428      67
  562434  562428      67  562434  562431      66  562440  562437      67  562443
  562437      67  562443  562440      66  562449  562446      67  562452  562446
      67  562452  562449      66  562458  562455      67  562461  562455      67
  562461  562458      66  562467  562464      67  562470  562464      67  562470
  562467      66  562476  562473      67  562479  562473      67  562479  562476
      66  562485  562482      67  562488  562482      67  562488  562485      66
  562494  562491      67  562497  562491      67  562497  562494      66  562503
  562500      67  562506  562500      67  562506  562503      66  562512  562509
      67  562515  562509      67  562515  562512      66  562521  562518      67
  562524  562518      67  562524  562521      66  562530  562527      67  562533
  562527      67  562533  562530      66  562539  562536      67  562542  562536
      67  562542  562539      66  562548  562545      67  562551  562545      67
  562551  562548      66  562557  562554      67  562560  562554      67  562560
  562557      66  562566  562563      67  562569  562563      67  562569  562566
      66  562575  562572      67  562578  562572      67  562578  562575      66
  562584  562581      67  562587  562581      67  562587  562584      66  562593
  562590      67  562596  562590      67  562596  562593      66  562602  562599
      67  562605  562599      67  562605  562602      66  562611  562608      67
  562614  562608      67  562614  562611      66  562620  562617      67  562623
  562617      67  562623  562620      66  562629  562626      67  562632  562626
      67  562632  562629      66  562638  562635      67  562641  562635      67
  562641  562638      66  562647  562644      67  562650  562644      67  562650
  562647      66  562656  562653      67  562659  562653      67  562659  562656
      66  562665  562662      67  562668  562662      67  562668  562665      66
  562674  562671      67  562677  562671      67  562677  562674      66  562683
  562680      67  562686  562680      67  562686  562683      66  562692  562689
      67  562695  562689      67  562695  562692      66  562701  562698      67
  562704  562698      67  562704  562701      66  562710  562707      67  562713
  562707      67  562713  562710      66  562719  562716      67  562722  562716
      67  562722  562719      66  562728  562725      67  562731  562725      67
  562731  562728      66  562737  562734      67  562740  562734      67  562740
  562737      66  562746  562743      67  562749  562743      67  562749  562746
      66  562755  562752      67  562758  562752      67  562758  562755      66
  562764  562761      67  562767  562761      67  562767  562764      66  562773
  562770      67  562776  562770      67  562776  562773      66  562782  562779
      67  562785  562779      67  562785  562782      66  562791  562788      67
  562794  562788      67  562794  562791      66  562800  562797      67  562803
  562797      67  562803  562800      66  562809  562806      67  562812  562806
      67  562812  562809      66  562818  562815      67  562821  562815      67
  562821  562818      66  562827  562824      67  562830  562824      67  562830
  562827      66  562836  562833      67  562839  562833      67  562839  562836
      66  562845  562842      67  562848  562842      67  562848  562845      66
  562854  562851      67  562857  562851      67  562857  562854      66  562863
  562860      67  562866  562860      67  562866  562863      66  562872  562869
      67  562875  562869      67  562875  562872      66  562881  562878      67
  562884  562878      67  562884  562881      66  562890  562887      67  562893
  562887      67  562893  562890      66  562899  562896      67  562902  562896
      67  562902  562899      66  562908  562905      67  562911  562905      67
  562911  562908      66  562917  562914      67  562920  562914      67  562920
  562917      66  562926  562923      67  562929  562923      67  562929  562926
      66  562935  562932      67  562938  562932      67  562938  562935      66
  562944  562941      67  562947  562941      67  562947  562944      66  562953
  562950      67  562956  562950      67  562956  562953      66  562962  562959
      67  562965  562959      67  562965  562962      66  562971  562968      67
  562974  562968      67  562974  562971      66  562980  562977      67  562983
  562977      67  562983  562980      66  562989  562986      67  562992  562986
      67  562992  562989      66  562998  562995      67  563001  562995      67
  563001  562998      66  563007  563004      67  563010  563004      67  563010
  563007      66  563016  563013      67  563019  563013      67  563019  563016
      66  563025  563022      67  563028  563022      67  563028  563025      66
  563034  563031      67  563037  563031      67  563037  563034      66  563043
  563040      67  563046  563040      67  563046  563043      66  563052  563049
      67  563055  563049      67  563055  563052      66  563061  563058      67
  563064  563058      67  563064  563061      66  563070  563067      67  563073
  563067      67  563073  563070      66  563079  563076      67  563082  563076
      67  563082  563079      66  563088  563085      67  563091  563085      67
  563091  563088      66  563097  563094      67  563100  563094      67  563100
  563097      66  563106  563103      67  563109  563103      67  563109  563106
      66  563115  563112      67  563118  563112      67  563118  563115      66
  563124  563121      67  563127  563121      67  563127  563124      66  563133
  563130      67  563136  563130      67  563136  563133      66  563142  563139
      67  563145  563139      67  563145  563142      66  563151  563148      67
  563154  563148      67  563154  563151      66  563160  563157      67  563163
  563157      67  563163  563160      66  563169  563166      67  563172  563166
      67  563172  563169      66  563178  563175      67  563181  563175      67
  563181  563178      66  563187  563184      67  563190  563184      67  563190
  563187      66  563196  563193      67  563199  563193      67  563199  563196
      66  563205  563202      67  563208  563202      67  563208  563205      66
  563214  563211      67  563217  563211      67  563217  563214      66  563223
  563220      67  563226  563220      67  563226  563223      66  563232  563229
      67  563235  563229      67  563235  563232      66  563241  563238      67
  563244  563238      67  563244  563241      66  563250  563247      67  563253
  563247      67  563253  563250      66  563259  563256      67  563262  563256
      67  563262  563259      66  563268  563265      67  563271  563265      67
  563271  563268      66  563277  563274      67  563280  563274      67  563280
  563277      66  563286  563283      67  563289  563283      67  563289  563286
      66  563295  563292      67  563298  563292      67  563298  563295      66
  563304  563301      67  563307  563301      67  563307  563304      66  563313
  563310      67  563316  563310      67  563316  563313      66  563322  563319
      67  563325  563319      67  563325  563322      66  563331  563328      67
  563334  563328      67  563334  563331      66  563340  563337      67  563343
  563337      67  563343  563340      66  563349  563346      67  563352  563346
      67  563352  563349      66  563358  563355      67  563361  563355      67
  563361  563358      66  563367  563364      67  563370  563364      67  563370
  563367      66  563376  563373      67  563379  563373      67  563379  563376
      66  563385  563382      67  563388  563382      67  563388  563385      66
  563394  563391      67  563397  563391      67  563397  563394      66  563403
  563400      67  563406  563400      67  563406  563403      66  563412  563409
      67  563415  563409      67  563415  563412      66  563421  563418      67
  563424  563418      67  563424  563421      66  563430  563427      67  563433
  563427      67  563433  563430      66  563439  563436      67  563442  563436
      67  563442  563439      66  563448  563445      67  563451  563445      67
  563451  563448      66  563457  563454      67  563460  563454      67  563460
  563457      66  563466  563463      67  563469  563463      67  563469  563466
      66  563475  563472      67  563478  563472      67  563478  563475      66
  563484  563481      67  563487  563481      67  563487  563484      66  563493
  563490      67  563496  563490      67  563496  563493      66  563502  563499
      67  563505  563499      67  563505  563502      66  563511  563508      67
  563514  563508      67  563514  563511      66  563520  563517      67  563523
  563517      67  563523  563520      66  563529  563526      67  563532  563526
      67  563532  563529      66  563538  563535      67  563541  563535      67
  563541  563538      66  563547  563544      67  563550  563544      67  563550
  563547      66  563556  563553      67  563559  563553      67  563559  563556
      66  563565  563562      67  563568  563562      67  563568  563565      66
  563574  563571      67  563577  563571      67  563577  563574      66  563583
  563580      67  563586  563580      67  563586  563583      66  563592  563589
      67  563595  563589      67  563595  563592      66  563601  563598      67
  563604  563598      67  563604  563601      66  563610  563607      67  563613
  563607      67  563613  563610      66  563619  563616      67  563622  563616
      67  563622  563619      66  563628  563625      67  563631  563625      67
  563631  563628      66  563637  563634      67  563640  563634      67  563640
  563637      66  563646  563643      67  563649  563643      67  563649  563646
      66  563655  563652      67  563658  563652      67  563658  563655      66
  563664  563661      67  563667  563661      67  563667  563664      66  563673
  563670      67  563676  563670      67  563676  563673      66  563682  563679
      67  563685  563679      67  563685  563682      66  563691  563688      67
  563694  563688      67  563694  563691      66  563700  563697      67  563703
  563697      67  563703  563700      66  563709  563706      67  563712  563706
      67  563712  563709      66  563718  563715      67  563721  563715      67
  563721  563718      66  563727  563724      67  563730  563724      67  563730
  563727      66  563736  563733      67  563739  563733      67  563739  563736
      66  563745  563742      67  563748  563742      67  563748  563745      66
  563754  563751      67  563757  563751      67  563757  563754      66  563763
  563760      67  563766  563760      67  563766  563763      66  563772  563769
      67  563775  563769      67  563775  563772      66  563781  563778      67
  563784  563778      67  563784  563781      66  563790  563787      67  563793
  563787      67  563793  563790      66  563799  563796      67  563802  563796
      67  563802  563799      66  563808  563805      67  563811  563805      67
  563811  563808      66  563817  563814      67  563820  563814      67  563820
  563817      66  563826  563823      67  563829  563823      67  563829  563826
      66  563835  563832      67  563838  563832      67  563838  563835      66
  563844  563841      67  563847  563841      67  563847  563844      66  563853
  563850      67  563856  563850      67  563856  563853      66  563862  563859
      67  563865  563859      67  563865  563862      66  563871  563868      67
  563874  563868      67  563874  563871      66  563880  563877      67  563883
  563877      67  563883  563880      66  563889  563886      67  563892  563886
      67  563892  563889      66  563898  563895      67  563901  563895      67
  563901  563898      66  563907  563904      67  563910  563904      67  563910
  563907      66  563916  563913      67  563919  563913      67  563919  563916
      66  563925  563922      67  563928  563922      67  563928  563925      66
  563934  563931      67  563937  563931      67  563937  563934      66  563943
  563940      67  563946  563940      67  563946  563943      66  563952  563949
      67  563955  563949      67  563955  563952      66  563961  563958      67
  563964  563958      67  563964  563961      66  563970  563967      67  563973
  563967      67  563973  563970      66  563979  563976      67  563982  563976
      67  563982  563979      66  563988  563985      67  563991  563985      67
  563991  563988      66  563997  563994      67  564000  563994      67  564000
  563997      66  564006  564003      67  564009  564003      67  564009  564006
      66  564015  564012      67  564018  564012      67  564018  564015      66
  564024  564021      67  564027  564021      67  564027  564024      66  564033
  564030      67  564036  564030      67  564036  564033      66  564042  564039
      67  564045  564039      67  564045  564042      66  564051  564048      67
  564054  564048      67  564054  564051      66  564060  564057      67  564063
  564057      67  564063  564060      66  564069  564066      67  564072  564066
      67  564072  564069      66  564078  564075      67  564081  564075      67
  564081  564078      66  564087  564084      67  564090  564084      67  564090
  564087      66  564096  564093      67  564099  564093      67  564099  564096
      66  564105  564102      67  564108  564102      67  564108  564105      66
  564114  564111      67  564117  564111      67  564117  564114      66  564123
  564120      67  564126  564120      67  564126  564123      66  564132  564129
      67  564135  564129      67  564135  564132      66  564141  564138      67
  564144  564138      67  564144  564141      66  564150  564147      67  564153
  564147      67  564153  564150      66  564159  564156      67  564162  564156
      67  564162  564159      66  564168  564165      67  564171  564165      67
  564171  564168      66  564177  564174      67  564180  564174      67  564180
  564177      66  564186  564183      67  564189  564183      67  564189  564186
      66  564195  564192      67  564198  564192      67  564198  564195      66
  564204  564201      67  564207  564201      67  564207  564204      66  564213
  564210      67  564216  564210      67  564216  564213      66  564222  564219
      67  564225  564219      67  564225  564222      66  564231  564228      67
  564234  564228      67  564234  564231      66  564240  564237      67  564243
  564237      67  564243  564240      66  564249  564246      67  564252  564246
      67  564252  564249      66  564258  564255      67  564261  564255      67
  564261  564258      66  564267  564264      67  564270  564264      67  564270
  564267      66  564276  564273      67  564279  564273      67  564279  564276
      66  564285  564282      67  564288  564282      67  564288  564285      66
  564294  564291      67  564297  564291      67  564297  564294      66  564303
  564300      67  564306  564300      67  564306  564303      66  564312  564309
      67  564315  564309      67  564315  564312      66  564321  564318      67
  564324  564318      67  564324  564321      66  564330  564327      67  564333
  564327      67  564333  564330      66  564339  564336      67  564342  564336
      67  564342  564339      66  564348  564345      67  564351  564345      67
  564351  564348      66  564357  564354      67  564360  564354      67  564360
  564357      66  564366  564363      67  564369  564363      67  564369  564366
      66  564375  564372      67  564378  564372      67  564378  564375      66
  564384  564381      67  564387  564381      67  564387  564384      66  564393
  564390      67  564396  564390      67  564396  564393      66  564402  564399
      67  564405  564399      67  564405  564402      66  564411  564408      67
  564414  564408      67  564414  564411      66  564420  564417      67  564423
  564417      67  564423  564420      66  564429  564426      67  564432  564426
      67  564432  564429      66  564438  564435      67  564441  564435      67
  564441  564438      66  564447  564444      67  564450  564444      67  564450
  564447      66  564456  564453      67  564459  564453      67  564459  564456
      66  564465  564462      67  564468  564462      67  564468  564465      66
  564474  564471      67  564477  564471      67  564477  564474      66  564483
  564480      67  564486  564480      67  564486  564483      66  564492  564489
      67  564495  564489      67  564495  564492      66  564501  564498      67
  564504  564498      67  564504  564501      66  564510  564507      67  564513
  564507      67  564513  564510      66  564519  564516      67  564522  564516
      67  564522  564519      66  564528  564525      67  564531  564525      67
  564531  564528      66  564537  564534      67  564540  564534      67  564540
  564537      66  564546  564543      67  564549  564543      67  564549  564546
      66  564555  564552      67  564558  564552      67  564558  564555      66
  564564  564561      67  564567  564561      67  564567  564564      66  564573
  564570      67  564576  564570      67  564576  564573      66  564582  564579
      67  564585  564579      67  564585  564582      66  564591  564588      67
  564594  564588      67  564594  564591      66  564600  564597      67  564603
  564597      67  564603  564600      66  564609  564606      67  564612  564606
      67  564612  564609      66  564618  564615      67  564621  564615      67
  564621  564618      66  564627  564624      67  564630  564624      67  564630
  564627      66  564636  564633      67  564639  564633      67  564639  564636
      66  564645  564642      67  564648  564642      67  564648  564645      66
  564654  564651      67  564657  564651      67  564657  564654      66  564663
  564660      67  564666  564660      67  564666  564663      66  564672  564669
      67  564675  564669      67  564675  564672      66  564681  564678      67
  564684  564678      67  564684  564681      66  564690  564687      67  564693
  564687      67  564693  564690      66  564699  564696      67  564702  564696
      67  564702  564699      66  564708  564705      67  564711  564705      67
  564711  564708      66  564717  564714      67  564720  564714      67  564720
  564717      66  564726  564723      67  564729  564723      67  564729  564726
      66  564735  564732      67  564738  564732      67  564738  564735      66
  564744  564741      67  564747  564741      67  564747  564744      66  564753
  564750      67  564756  564750      67  564756  564753      66  564762  564759
      67  564765  564759      67  564765  564762      66  564771  564768      67
  564774  564768      67  564774  564771      66  564780  564777      67  564783
  564777      67  564783  564780      66  564789  564786      67  564792  564786
      67  564792  564789      66  564798  564795      67  564801  564795      67
  564801  564798      66  564807  564804      67  564810  564804      67  564810
  564807      66  564816  564813      67  564819  564813      67  564819  564816
      66  564825  564822      67  564828  564822      67  564828  564825      66
  564834  564831      67  564837  564831      67  564837  564834      66  564843
  564840      67  564846  564840      67  564846  564843      66  564852  564849
      67  564855  564849      67  564855  564852      66  564861  564858      67
  564864  564858      67  564864  564861      66  564870  564867      67  564873
  564867      67  564873  564870      66  564879  564876      67  564882  564876
      67  564882  564879      66  564888  564885      67  564891  564885      67
  564891  564888      66  564897  564894      67  564900  564894      67  564900
  564897      66  564906  564903      67  564909  564903      67  564909  564906
      66  564915  564912      67  564918  564912      67  564918  564915      66
  564924  564921      67  564927  564921      67  564927  564924      66  564933
  564930      67  564936  564930      67  564936  564933      66  564942  564939
      67  564945  564939      67  564945  564942      66  564951  564948      67
  564954  564948      67  564954  564951      66  564960  564957      67  564963
  564957      67  564963  564960      66  564969  564966      67  564972  564966
      67  564972  564969      66  564978  564975      67  564981  564975      67
  564981  564978      66  564987  564984      67  564990  564984      67  564990
  564987      66  564996  564993      67  564999  564993      67  564999  564996
      66  565005  565002      67  565008  565002      67  565008  565005      66
  565014  565011      67  565017  565011      67  565017  565014      66  565023
  565020      67  565026  565020      67  565026  565023      66  565032  565029
      67  565035  565029      67  565035  565032      66  565041  565038      67
  565044  565038      67  565044  565041      66  565050  565047      67  565053
  565047      67  565053  565050      66  565059  565056      67  565062  565056
      67  565062  565059      66  565068  565065      67  565071  565065      67
  565071  565068      66  565077  565074      67  565080  565074      67  565080
  565077      66  565086  565083      67  565089  565083      67  565089  565086
      66  565095  565092      67  565098  565092      67  565098  565095      66
  565104  565101      67  565107  565101      67  565107  565104      66  565113
  565110      67  565116  565110      67  565116  565113      66  565122  565119
      67  565125  565119      67  565125  565122      66  565131  565128      67
  565134  565128      67  565134  565131      66  565140  565137      67  565143
  565137      67  565143  565140      66  565149  565146      67  565152  565146
      67  565152  565149      66  565158  565155      67  565161  565155      67
  565161  565158      66  565167  565164      67  565170  565164      67  565170
  565167      66  565176  565173      67  565179  565173      67  565179  565176
      66  565185  565182      67  565188  565182      67  565188  565185      66
  565194  565191      67  565197  565191      67  565197  565194      66  565203
  565200      67  565206  565200      67  565206  565203      66  565212  565209
      67  565215  565209      67  565215  565212      66  565221  565218      67
  565224  565218      67  565224  565221      66  565230  565227      67  565233
  565227      67  565233  565230      66  565239  565236      67  565242  565236
      67  565242  565239      66  565248  565245      67  565251  565245      67
  565251  565248      66  565257  565254      67  565260  565254      67  565260
  565257      66  565266  565263      67  565269  565263      67  565269  565266
      66  565275  565272      67  565278  565272      67  565278  565275      66
  565284  565281      67  565287  565281      67  565287  565284      66  565293
  565290      67  565296  565290      67  565296  565293      66  565302  565299
      67  565305  565299      67  565305  565302      66  565311  565308      67
  565314  565308      67  565314  565311      66  565320  565317      67  565323
  565317      67  565323  565320      66  565329  565326      67  565332  565326
      67  565332  565329      66  565338  565335      67  565341  565335      67
  565341  565338      66  565347  565344      67  565350  565344      67  565350
  565347      66  565356  565353      67  565359  565353      67  565359  565356
      66  565365  565362      67  565368  565362      67  565368  565365      66
  565374  565371      67  565377  565371      67  565377  565374      66  565383
  565380      67  565386  565380      67  565386  565383      66  565392  565389
      67  565395  565389      67  565395  565392      66  565401  565398      67
  565404  565398      67  565404  565401      66  565410  565407      67  565413
  565407      67  565413  565410      66  565419  565416      67  565422  565416
      67  565422  565419      66  565428  565425      67  565431  565425      67
  565431  565428      66  565437  565434      67  565440  565434      67  565440
  565437      66  565446  565443      67  565449  565443      67  565449  565446
      66  565455  565452      67  565458  565452      67  565458  565455      66
  565464  565461      67  565467  565461      67  565467  565464      66  565473
  565470      67  565476  565470      67  565476  565473      66  565482  565479
      67  565485  565479      67  565485  565482      66  565491  565488      67
  565494  565488      67  565494  565491      66  565500  565497      67  565503
  565497      67  565503  565500      66  565509  565506      67  565512  565506
      67  565512  565509      66  565518  565515      67  565521  565515      67
  565521  565518      66  565527  565524      67  565530  565524      67  565530
  565527      66  565536  565533      67  565539  565533      67  565539  565536
      66  565545  565542      67  565548  565542      67  565548  565545      66
  565554  565551      67  565557  565551      67  565557  565554      66  565563
  565560      67  565566  565560      67  565566  565563      66  565572  565569
      67  565575  565569      67  565575  565572      66  565581  565578      67
  565584  565578      67  565584  565581      66  565590  565587      67  565593
  565587      67  565593  565590      66  565599  565596      67  565602  565596
      67  565602  565599      66  565608  565605      67  565611  565605      67
  565611  565608      66  565617  565614      67  565620  565614      67  565620
  565617      66  565626  565623      67  565629  565623      67  565629  565626
      66  565635  565632      67  565638  565632      67  565638  565635      66
  565644  565641      67  565647  565641      67  565647  565644      66  565653
  565650      67  565656  565650      67  565656  565653      66  565662  565659
      67  565665  565659      67  565665  565662      66  565671  565668      67
  565674  565668      67  565674  565671      66  565680  565677      67  565683
  565677      67  565683  565680      66  565689  565686      67  565692  565686
      67  565692  565689      66  565698  565695      67  565701  565695      67
  565701  565698      66  565707  565704      67  565710  565704      67  565710
  565707      66  565716  565713      67  565719  565713      67  565719  565716
      66  565725  565722      67  565728  565722      67  565728  565725      66
  565734  565731      67  565737  565731      67  565737  565734      66  565743
  565740      67  565746  565740      67  565746  565743      66  565752  565749
      67  565755  565749      67  565755  565752      66  565761  565758      67
  565764  565758      67  565764  565761      66  565770  565767      67  565773
  565767      67  565773  565770      66  565779  565776      67  565782  565776
      67  565782  565779      66  565788  565785      67  565791  565785      67
  565791  565788      66  565797  565794      67  565800  565794      67  565800
  565797      66  565806  565803      67  565809  565803      67  565809  565806
      66  565815  565812      67  565818  565812      67  565818  565815      66
  565824  565821      67  565827  565821      67  565827  565824      66  565833
  565830      67  565836  565830      67  565836  565833      66  565842  565839
      67  565845  565839      67  565845  565842      66  565851  565848      67
  565854  565848      67  565854  565851      66  565860  565857      67  565863
  565857      67  565863  565860      66  565869  565866      67  565872  565866
      67  565872  565869      66  565878  565875      67  565881  565875      67
  565881  565878      66  565887  565884      67  565890  565884      67  565890
  565887      66  565896  565893      67  565899  565893      67  565899  565896
      66  565905  565902      67  565908  565902      67  565908  565905      66
  565914  565911      67  565917  565911      67  565917  565914      66  565923
  565920      67  565926  565920      67  565926  565923      66  565932  565929
      67  565935  565929      67  565935  565932      66  565941  565938      67
  565944  565938      67  565944  565941      66  565950  565947      67  565953
  565947      67  565953  565950      66  565959  565956      67  565962  565956
      67  565962  565959      66  565968  565965      67  565971  565965      67
  565971  565968      66  565977  565974      67  565980  565974      67  565980
  565977      66  565986  565983      67  565989  565983      67  565989  565986
      66  565995  565992      67  565998  565992      67  565998  565995      66
  566004  566001      67  566007  566001      67  566007  566004      66  566013
  566010      67  566016  566010      67  566016  566013      66  566022  566019
      67  566025  566019      67  566025  566022      66  566031  566028      67
  566034  566028      67  566034  566031      66  566040  566037      67  566043
  566037      67  566043  566040      66  566049  566046      67  566052  566046
      67  566052  566049      66  566058  566055      67  566061  566055      67
  566061  566058      66  566067  566064      67  566070  566064      67  566070
  566067      66  566076  566073      67  566079  566073      67  566079  566076
      66  566085  566082      67  566088  566082      67  566088  566085      66
  566094  566091      67  566097  566091      67  566097  566094      66  566103
  566100      67  566106  566100      67  566106  566103      66  566112  566109
      67  566115  566109      67  566115  566112      66  566121  566118      67
  566124  566118      67  566124  566121      66  566130  566127      67  566133
  566127      67  566133  566130      66  566139  566136      67  566142  566136
      67  566142  566139      66  566148  566145      67  566151  566145      67
  566151  566148      66  566157  566154      67  566160  566154      67  566160
  566157      66  566166  566163      67  566169  566163      67  566169  566166
      66  566175  566172      67  566178  566172      67  566178  566175      66
  566184  566181      67  566187  566181      67  566187  566184      66  566193
  566190      67  566196  566190      67  566196  566193      66  566202  566199
      67  566205  566199      67  566205  566202      66  566211  566208      67
  566214  566208      67  566214  566211      66  566220  566217      67  566223
  566217      67  566223  566220      66  566229  566226      67  566232  566226
      67  566232  566229      66  566238  566235      67  566241  566235      67
  566241  566238      66  566247  566244      67  566250  566244      67  566250
  566247      66  566256  566253      67  566259  566253      67  566259  566256
      66  566265  566262      67  566268  566262      67  566268  566265      66
  566274  566271      67  566277  566271      67  566277  566274      66  566283
  566280      67  566286  566280      67  566286  566283      66  566292  566289
      67  566295  566289      67  566295  566292      66  566301  566298      67
  566304  566298      67  566304  566301      66  566310  566307      67  566313
  566307      67  566313  566310      66  566319  566316      67  566322  566316
      67  566322  566319      66  566328  566325      67  566331  566325      67
  566331  566328      66  566337  566334      67  566340  566334      67  566340
  566337      66  566346  566343      67  566349  566343      67  566349  566346
      66  566355  566352      67  566358  566352      67  566358  566355      66
  566364  566361      67  566367  566361      67  566367  566364      66  566373
  566370      67  566376  566370      67  566376  566373      66  566382  566379
      67  566385  566379      67  566385  566382      66  566391  566388      67
  566394  566388      67  566394  566391      66  566400  566397      67  566403
  566397      67  566403  566400      66  566409  566406      67  566412  566406
      67  566412  566409      66  566418  566415      67  566421  566415      67
  566421  566418      66  566427  566424      67  566430  566424      67  566430
  566427      66  566436  566433      67  566439  566433      67  566439  566436
      66  566445  566442      67  566448  566442      67  566448  566445      66
  566454  566451      67  566457  566451      67  566457  566454      66  566463
  566460      67  566466  566460      67  566466  566463      66  566472  566469
      67  566475  566469      67  566475  566472      66  566481  566478      67
  566484  566478      67  566484  566481      66  566490  566487      67  566493
  566487      67  566493  566490      66  566499  566496      67  566502  566496
      67  566502  566499      66  566508  566505      67  566511  566505      67
  566511  566508      66  566517  566514      67  566520  566514      67  566520
  566517      66  566526  566523      67  566529  566523      67  566529  566526
      66  566535  566532      67  566538  566532      67  566538  566535      66
  566544  566541      67  566547  566541      67  566547  566544      66  566553
  566550      67  566556  566550      67  566556  566553      66  566562  566559
      67  566565  566559      67  566565  566562      66  566571  566568      67
  566574  566568      67  566574  566571      66  566580  566577      67  566583
  566577      67  566583  566580      66  566589  566586      67  566592  566586
      67  566592  566589      66  566598  566595      67  566601  566595      67
  566601  566598      66  566607  566604      67  566610  566604      67  566610
  566607      66  566616  566613      67  566619  566613      67  566619  566616
      66  566625  566622      67  566628  566622      67  566628  566625      66
  566634  566631      67  566637  566631      67  566637  566634      66  566643
  566640      67  566646  566640      67  566646  566643      66  566652  566649
      67  566655  566649      67  566655  566652      66  566661  566658      67
  566664  566658      67  566664  566661      66  566670  566667      67  566673
  566667      67  566673  566670      66  566679  566676      67  566682  566676
      67  566682  566679      66  566688  566685      67  566691  566685      67
  566691  566688      66  566697  566694      67  566700  566694      67  566700
  566697      66  566706  566703      67  566709  566703      67  566709  566706
      66  566715  566712      67  566718  566712      67  566718  566715      66
  566724  566721      67  566727  566721      67  566727  566724      66  566733
  566730      67  566736  566730      67  566736  566733      66  566742  566739
      67  566745  566739      67  566745  566742      66  566751  566748      67
  566754  566748      67  566754  566751      66  566760  566757      67  566763
  566757      67  566763  566760      66  566769  566766      67  566772  566766
      67  566772  566769      66  566778  566775      67  566781  566775      67
  566781  566778      66  566787  566784      67  566790  566784      67  566790
  566787      66  566796  566793      67  566799  566793      67  566799  566796
      66  566805  566802      67  566808  566802      67  566808  566805      66
  566814  566811      67  566817  566811      67  566817  566814      66  566823
  566820      67  566826  566820      67  566826  566823      66  566832  566829
      67  566835  566829      67  566835  566832      66  566841  566838      67
  566844  566838      67  566844  566841      66  566850  566847      67  566853
  566847      67  566853  566850      66  566859  566856      67  566862  566856
      67  566862  566859      66  566868  566865      67  566871  566865      67
  566871  566868      66  566877  566874      67  566880  566874      67  566880
  566877      66  566886  566883      67  566889  566883      67  566889  566886
      66  566895  566892      67  566898  566892      67  566898  566895      66
  566904  566901      67  566907  566901      67  566907  566904      66  566913
  566910      67  566916  566910      67  566916  566913      66  566922  566919
      67  566925  566919      67  566925  566922      66  566931  566928      67
  566934  566928      67  566934  566931      66  566940  566937      67  566943
  566937      67  566943  566940      66  566949  566946      67  566952  566946
      67  566952  566949      66  566958  566955      67  566961  566955      67
  566961  566958      66  566967  566964      67  566970  566964      67  566970
  566967      66  566976  566973      67  566979  566973      67  566979  566976
      66  566985  566982      67  566988  566982      67  566988  566985      66
  566994  566991      67  566997  566991      67  566997  566994      66  567003
  567000      67  567006  567000      67  567006  567003      66  567012  567009
      67  567015  567009      67  567015  567012      66  567021  567018      67
  567024  567018      67  567024  567021      66  567030  567027      67  567033
  567027      67  567033  567030      66  567039  567036      67  567042  567036
      67  567042  567039      66  567048  567045      67  567051  567045      67
  567051  567048      66  567057  567054      67  567060  567054      67  567060
  567057      66  567066  567063      67  567069  567063      67  567069  567066
      66  567075  567072      67  567078  567072      67  567078  567075      66
  567084  567081      67  567087  567081      67  567087  567084      66  567093
  567090      67  567096  567090      67  567096  567093      66  567102  567099
      67  567105  567099      67  567105  567102      66  567111  567108      67
  567114  567108      67  567114  567111      66  567120  567117      67  567123
  567117      67  567123  567120      66  567129  567126      67  567132  567126
      67  567132  567129      66  567138  567135      67  567141  567135      67
  567141  567138      66  567147  567144      67  567150  567144      67  567150
  567147      66  567156  567153      67  567159  567153      67  567159  567156
      66  567165  567162      67  567168  567162      67  567168  567165      66
  567174  567171      67  567177  567171      67  567177  567174      66  567183
  567180      67  567186  567180      67  567186  567183      66  567192  567189
      67  567195  567189      67  567195  567192      66  567201  567198      67
  567204  567198      67  567204  567201      66  567210  567207      67  567213
  567207      67  567213  567210      66  567219  567216      67  567222  567216
      67  567222  567219      66  567228  567225      67  567231  567225      67
  567231  567228      66  567237  567234      67  567240  567234      67  567240
  567237      66  567246  567243      67  567249  567243      67  567249  567246
      66  567255  567252      67  567258  567252      67  567258  567255      66
  567264  567261      67  567267  567261      67  567267  567264      66  567273
  567270      67  567276  567270      67  567276  567273      66  567282  567279
      67  567285  567279      67  567285  567282      66  567291  567288      67
  567294  567288      67  567294  567291      66  567300  567297      67  567303
  567297      67  567303  567300      66  567309  567306      67  567312  567306
      67  567312  567309      66  567318  567315      67  567321  567315      67
  567321  567318      66  567327  567324      67  567330  567324      67  567330
  567327      66  567336  567333      67  567339  567333      67  567339  567336
      66  567345  567342      67  567348  567342      67  567348  567345      66
  567354  567351      67  567357  567351      67  567357  567354      66  567363
  567360      67  567366  567360      67  567366  567363      66  567372  567369
      67  567375  567369      67  567375  567372      66  567381  567378      67
  567384  567378      67  567384  567381      66  567390  567387      67  567393
  567387      67  567393  567390      66  567399  567396      67  567402  567396
      67  567402  567399      66  567408  567405      67  567411  567405      67
  567411  567408      66  567417  567414      67  567420  567414      67  567420
  567417      66  567426  567423      67  567429  567423      67  567429  567426
      66  567435  567432      67  567438  567432      67  567438  567435      66
  567444  567441      67  567447  567441      67  567447  567444      66  567453
  567450      67  567456  567450      67  567456  567453      66  567462  567459
      67  567465  567459      67  567465  567462      66  567471  567468      67
  567474  567468      67  567474  567471      66  567480  567477      67  567483
  567477      67  567483  567480      66  567489  567486      67  567492  567486
      67  567492  567489      66  567498  567495      67  567501  567495      67
  567501  567498      66  567507  567504      67  567510  567504      67  567510
  567507      66  567516  567513      67  567519  567513      67  567519  567516
      66  567525  567522      67  567528  567522      67  567528  567525      66
  567534  567531      67  567537  567531      67  567537  567534      66  567543
  567540      67  567546  567540      67  567546  567543      66  567552  567549
      67  567555  567549      67  567555  567552      66  567561  567558      67
  567564  567558      67  567564  567561      66  567570  567567      67  567573
  567567      67  567573  567570      66  567579  567576      67  567582  567576
      67  567582  567579      66  567588  567585      67  567591  567585      67
  567591  567588      66  567597  567594      67  567600  567594      67  567600
  567597      66  567606  567603      67  567609  567603      67  567609  567606
      66  567615  567612      67  567618  567612      67  567618  567615      66
  567624  567621      67  567627  567621      67  567627  567624      66  567633
  567630      67  567636  567630      67  567636  567633      66  567642  567639
      67  567645  567639      67  567645  567642      66  567651  567648      67
  567654  567648      67  567654  567651      66  567660  567657      67  567663
  567657      67  567663  567660      66  567669  567666      67  567672  567666
      67  567672  567669      66  567678  567675      67  567681  567675      67
  567681  567678      66  567687  567684      67  567690  567684      67  567690
  567687      66  567696  567693      67  567699  567693      67  567699  567696
      66  567705  567702      67  567708  567702      67  567708  567705      66
  567714  567711      67  567717  567711      67  567717  567714      66  567723
  567720      67  567726  567720      67  567726  567723      66  567732  567729
      67  567735  567729      67  567735  567732      66  567741  567738      67
  567744  567738      67  567744  567741      66  567750  567747      67  567753
  567747      67  567753  567750      66  567759  567756      67  567762  567756
      67  567762  567759      66  567768  567765      67  567771  567765      67
  567771  567768      66  567777  567774      67  567780  567774      67  567780
  567777      66  567786  567783      67  567789  567783      67  567789  567786
      66  567795  567792      67  567798  567792      67  567798  567795      66
  567804  567801      67  567807  567801      67  567807  567804      66  567813
  567810      67  567816  567810      67  567816  567813      66  567822  567819
      67  567825  567819      67  567825  567822      66  567831  567828      67
  567834  567828      67  567834  567831      66  567840  567837      67  567843
  567837      67  567843  567840      66  567849  567846      67  567852  567846
      67  567852  567849      66  567858  567855      67  567861  567855      67
  567861  567858      66  567867  567864      67  567870  567864      67  567870
  567867      66  567876  567873      67  567879  567873      67  567879  567876
      66  567885  567882      67  567888  567882      67  567888  567885      66
  567894  567891      67  567897  567891      67  567897  567894      66  567903
  567900      67  567906  567900      67  567906  567903      66  567912  567909
      67  567915  567909      67  567915  567912      66  567921  567918      67
  567924  567918      67  567924  567921      66  567930  567927      67  567933
  567927      67  567933  567930      66  567939  567936      67  567942  567936
      67  567942  567939      66  567948  567945      67  567951  567945      67
  567951  567948      66  567957  567954      67  567960  567954      67  567960
  567957      66  567966  567963      67  567969  567963      67  567969  567966
      66  567975  567972      67  567978  567972      67  567978  567975      66
  567984  567981      67  567987  567981      67  567987  567984      66  567993
  567990      67  567996  567990      67  567996  567993      66  568002  567999
      67  568005  567999      67  568005  568002      66  568011  568008      67
  568014  568008      67  568014  568011      66  568020  568017      67  568023
  568017      67  568023  568020      66  568029  568026      67  568032  568026
      67  568032  568029      66  568038  568035      67  568041  568035      67
  568041  568038      66  568047  568044      67  568050  568044      67  568050
  568047      66  568056  568053      67  568059  568053      67  568059  568056
      66  568065  568062      67  568068  568062      67  568068  568065      66
  568074  568071      67  568077  568071      67  568077  568074      66  568083
  568080      67  568086  568080      67  568086  568083      66  568092  568089
      67  568095  568089      67  568095  568092      66  568101  568098      67
  568104  568098      67  568104  568101      66  568110  568107      67  568113
  568107      67  568113  568110      66  568119  568116      67  568122  568116
      67  568122  568119      66  568128  568125      67  568131  568125      67
  568131  568128      66  568137  568134      67  568140  568134      67  568140
  568137      66  568146  568143      67  568149  568143      67  568149  568146
      66  568155  568152      67  568158  568152      67  568158  568155      66
  568164  568161      67  568167  568161      67  568167  568164      66  568173
  568170      67  568176  568170      67  568176  568173      66  568182  568179
      67  568185  568179      67  568185  568182      66  568191  568188      67
  568194  568188      67  568194  568191      66  568200  568197      67  568203
  568197      67  568203  568200      66  568209  568206      67  568212  568206
      67  568212  568209      66  568218  568215      67  568221  568215      67
  568221  568218      66  568227  568224      67  568230  568224      67  568230
  568227      66  568236  568233      67  568239  568233      67  568239  568236
      66  568245  568242      67  568248  568242      67  568248  568245      66
  568254  568251      67  568257  568251      67  568257  568254      66  568263
  568260      67  568266  568260      67  568266  568263      66  568272  568269
      67  568275  568269      67  568275  568272      66  568281  568278      67
  568284  568278      67  568284  568281      66  568290  568287      67  568293
  568287      67  568293  568290      66  568299  568296      67  568302  568296
      67  568302  568299      66  568308  568305      67  568311  568305      67
  568311  568308      66  568317  568314      67  568320  568314      67  568320
  568317      66  568326  568323      67  568329  568323      67  568329  568326
      66  568335  568332      67  568338  568332      67  568338  568335      66
  568344  568341      67  568347  568341      67  568347  568344      66  568353
  568350      67  568356  568350      67  568356  568353      66  568362  568359
      67  568365  568359      67  568365  568362      66  568371  568368      67
  568374  568368      67  568374  568371      66  568380  568377      67  568383
  568377      67  568383  568380      66  568389  568386      67  568392  568386
      67  568392  568389      66  568398  568395      67  568401  568395      67
  568401  568398      66  568407  568404      67  568410  568404      67  568410
  568407      66  568416  568413      67  568419  568413      67  568419  568416
      66  568425  568422      67  568428  568422      67  568428  568425      66
  568434  568431      67  568437  568431      67  568437  568434      66  568443
  568440      67  568446  568440      67  568446  568443      66  568452  568449
      67  568455  568449      67  568455  568452      66  568461  568458      67
  568464  568458      67  568464  568461      66  568470  568467      67  568473
  568467      67  568473  568470      66  568479  568476      67  568482  568476
      67  568482  568479      66  568488  568485      67  568491  568485      67
  568491  568488      66  568497  568494      67  568500  568494      67  568500
  568497      66  568506  568503      67  568509  568503      67  568509  568506
      66  568515  568512      67  568518  568512      67  568518  568515      66
  568524  568521      67  568527  568521      67  568527  568524      66  568533
  568530      67  568536  568530      67  568536  568533      66  568542  568539
      67  568545  568539      67  568545  568542      66  568551  568548      67
  568554  568548      67  568554  568551      66  568560  568557      67  568563
  568557      67  568563  568560      66  568569  568566      67  568572  568566
      67  568572  568569      66  568578  568575      67  568581  568575      67
  568581  568578      66  568587  568584      67  568590  568584      67  568590
  568587      66  568596  568593      67  568599  568593      67  568599  568596
      66  568605  568602      67  568608  568602      67  568608  568605      66
  568614  568611      67  568617  568611      67  568617  568614      66  568623
  568620      67  568626  568620      67  568626  568623      66  568632  568629
      67  568635  568629      67  568635  568632      66  568641  568638      67
  568644  568638      67  568644  568641      66  568650  568647      67  568653
  568647      67  568653  568650      66  568659  568656      67  568662  568656
      67  568662  568659      66  568668  568665      67  568671  568665      67
  568671  568668      66  568677  568674      67  568680  568674      67  568680
  568677      66  568686  568683      67  568689  568683      67  568689  568686
      66  568695  568692      67  568698  568692      67  568698  568695      66
  568704  568701      67  568707  568701      67  568707  568704      66  568713
  568710      67  568716  568710      67  568716  568713      66  568722  568719
      67  568725  568719      67  568725  568722      66  568731  568728      67
  568734  568728      67  568734  568731      66  568740  568737      67  568743
  568737      67  568743  568740      66  568749  568746      67  568752  568746
      67  568752  568749      66  568758  568755      67  568761  568755      67
  568761  568758      66  568767  568764      67  568770  568764      67  568770
  568767      66  568776  568773      67  568779  568773      67  568779  568776
      66  568785  568782      67  568788  568782      67  568788  568785      66
  568794  568791      67  568797  568791      67  568797  568794      66  568803
  568800      67  568806  568800      67  568806  568803      66  568812  568809
      67  568815  568809      67  568815  568812      66  568821  568818      67
  568824  568818      67  568824  568821      66  568830  568827      67  568833
  568827      67  568833  568830      66  568839  568836      67  568842  568836
      67  568842  568839      66  568848  568845      67  568851  568845      67
  568851  568848      66  568857  568854      67  568860  568854      67  568860
  568857      66  568866  568863      67  568869  568863      67  568869  568866
      66  568875  568872      67  568878  568872      67  568878  568875      66
  568884  568881      67  568887  568881      67  568887  568884      66  568893
  568890      67  568896  568890      67  568896  568893      66  568902  568899
      67  568905  568899      67  568905  568902      66  568911  568908      67
  568914  568908      67  568914  568911      66  568920  568917      67  568923
  568917      67  568923  568920      66  568929  568926      67  568932  568926
      67  568932  568929      66  568938  568935      67  568941  568935      67
  568941  568938      66  568947  568944      67  568950  568944      67  568950
  568947      66  568956  568953      67  568959  568953      67  568959  568956
      66  568965  568962      67  568968  568962      67  568968  568965      66
  568974  568971      67  568977  568971      67  568977  568974      66  568983
  568980      67  568986  568980      67  568986  568983      66  568992  568989
      67  568995  568989      67  568995  568992      66  569001  568998      67
  569004  568998      67  569004  569001      66  569010  569007      67  569013
  569007      67  569013  569010      66  569019  569016      67  569022  569016
      67  569022  569019      66  569028  569025      67  569031  569025      67
  569031  569028      66  569037  569034      67  569040  569034      67  569040
  569037      66  569046  569043      67  569049  569043      67  569049  569046
      66  569055  569052      67  569058  569052      67  569058  569055      66
  569064  569061      67  569067  569061      67  569067  569064      66  569073
  569070      67  569076  569070      67  569076  569073      66  569082  569079
      67  569085  569079      67  569085  569082      66  569091  569088      67
  569094  569088      67  569094  569091      66  569100  569097      67  569103
  569097      67  569103  569100      66  569109  569106      67  569112  569106
      67  569112  569109      66  569118  569115      67  569121  569115      67
  569121  569118      66  569127  569124      67  569130  569124      67  569130
  569127      66  569136  569133      67  569139  569133      67  569139  569136
      66  569145  569142      67  569148  569142      67  569148  569145      66
  569154  569151      67  569157  569151      67  569157  569154      66  569163
  569160      67  569166  569160      67  569166  569163      66  569172  569169
      67  569175  569169      67  569175  569172      66  569181  569178      67
  569184  569178      67  569184  569181      66  569190  569187      67  569193
  569187      67  569193  569190      66  569199  569196      67  569202  569196
      67  569202  569199      66  569208  569205      67  569211  569205      67
  569211  569208      66  569217  569214      67  569220  569214      67  569220
  569217      66  569226  569223      67  569229  569223      67  569229  569226
      66  569235  569232      67  569238  569232      67  569238  569235      66
  569244  569241      67  569247  569241      67  569247  569244      66  569253
  569250      67  569256  569250      67  569256  569253      66  569262  569259
      67  569265  569259      67  569265  569262      66  569271  569268      67
  569274  569268      67  569274  569271      66  569280  569277      67  569283
  569277      67  569283  569280      66  569289  569286      67  569292  569286
      67  569292  569289      66  569298  569295      67  569301  569295      67
  569301  569298      66  569307  569304      67  569310  569304      67  569310
  569307      66  569316  569313      67  569319  569313      67  569319  569316
      66  569325  569322      67  569328  569322      67  569328  569325      66
  569334  569331      67  569337  569331      67  569337  569334      66  569343
  569340      67  569346  569340      67  569346  569343      66  569352  569349
      67  569355  569349      67  569355  569352      66  569361  569358      67
  569364  569358      67  569364  569361      66  569370  569367      67  569373
  569367      67  569373  569370      66  569379  569376      67  569382  569376
      67  569382  569379      66  569388  569385      67  569391  569385      67
  569391  569388      66  569397  569394      67  569400  569394      67  569400
  569397      66  569406  569403      67  569409  569403      67  569409  569406
      66  569415  569412      67  569418  569412      67  569418  569415      66
  569424  569421      67  569427  569421      67  569427  569424      66  569433
  569430      67  569436  569430      67  569436  569433      66  569442  569439
      67  569445  569439      67  569445  569442      66  569451  569448      67
  569454  569448      67  569454  569451      66  569460  569457      67  569463
  569457      67  569463  569460      66  569469  569466      67  569472  569466
      67  569472  569469      66  569478  569475      67  569481  569475      67
  569481  569478      66  569487  569484      67  569490  569484      67  569490
  569487      66  569496  569493      67  569499  569493      67  569499  569496
      66  569505  569502      67  569508  569502      67  569508  569505      66
  569514  569511      67  569517  569511      67  569517  569514      66  569523
  569520      67  569526  569520      67  569526  569523      66  569532  569529
      67  569535  569529      67  569535  569532      66  569541  569538      67
  569544  569538      67  569544  569541      66  569550  569547      67  569553
  569547      67  569553  569550      66  569559  569556      67  569562  569556
      67  569562  569559      66  569568  569565      67  569571  569565      67
  569571  569568      66  569577  569574      67  569580  569574      67  569580
  569577      66  569586  569583      67  569589  569583      67  569589  569586
      66  569595  569592      67  569598  569592      67  569598  569595      66
  569604  569601      67  569607  569601      67  569607  569604      66  569613
  569610      67  569616  569610      67  569616  569613      66  569622  569619
      67  569625  569619      67  569625  569622      66  569631  569628      67
  569634  569628      67  569634  569631      66  569640  569637      67  569643
  569637      67  569643  569640      66  569649  569646      67  569652  569646
      67  569652  569649      66  569658  569655      67  569661  569655      67
  569661  569658      66  569667  569664      67  569670  569664      67  569670
  569667      66  569676  569673      67  569679  569673      67  569679  569676
      66  569685  569682      67  569688  569682      67  569688  569685      66
  569694  569691      67  569697  569691      67  569697  569694      66  569703
  569700      67  569706  569700      67  569706  569703      66  569712  569709
      67  569715  569709      67  569715  569712      66  569721  569718      67
  569724  569718      67  569724  569721      66  569730  569727      67  569733
  569727      67  569733  569730      66  569739  569736      67  569742  569736
      67  569742  569739      66  569748  569745      67  569751  569745      67
  569751  569748      66  569757  569754      67  569760  569754      67  569760
  569757      66  569766  569763      67  569769  569763      67  569769  569766
      66  569775  569772      67  569778  569772      67  569778  569775      66
  569784  569781      67  569787  569781      67  569787  569784      66  569793
  569790      67  569796  569790      67  569796  569793      66  569802  569799
      67  569805  569799      67  569805  569802      66  569811  569808      67
  569814  569808      67  569814  569811      66  569820  569817      67  569823
  569817      67  569823  569820      66  569829  569826      67  569832  569826
      67  569832  569829      66  569838  569835      67  569841  569835      67
  569841  569838      66  569847  569844      67  569850  569844      67  569850
  569847      66  569856  569853      67  569859  569853      67  569859  569856
      66  569865  569862      67  569868  569862      67  569868  569865      66
  569874  569871      67  569877  569871      67  569877  569874      66  569883
  569880      67  569886  569880      67  569886  569883      66  569892  569889
      67  569895  569889      67  569895  569892      66  569901  569898      67
  569904  569898      67  569904  569901      66  569910  569907      67  569913
  569907      67  569913  569910      66  569919  569916      67  569922  569916
      67  569922  569919      66  569928  569925      67  569931  569925      67
  569931  569928      66  569937  569934      67  569940  569934      67  569940
  569937      66  569946  569943      67  569949  569943      67  569949  569946
      66  569955  569952      67  569958  569952      67  569958  569955      66
  569964  569961      67  569967  569961      67  569967  569964      66  569973
  569970      67  569976  569970      67  569976  569973      66  569982  569979
      67  569985  569979      67  569985  569982      66  569991  569988      67
  569994  569988      67  569994  569991      66  570000  569997      67  570003
  569997      67  570003  570000      66  570009  570006      67  570012  570006
      67  570012  570009      66  570018  570015      67  570021  570015      67
  570021  570018      66  570027  570024      67  570030  570024      67  570030
  570027      66  570036  570033      67  570039  570033      67  570039  570036
      66  570045  570042      67  570048  570042      67  570048  570045      66
  570054  570051      67  570057  570051      67  570057  570054      66  570063
  570060      67  570066  570060      67  570066  570063      66  570072  570069
      67  570075  570069      67  570075  570072      66  570081  570078      67
  570084  570078      67  570084  570081      66  570090  570087      67  570093
  570087      67  570093  570090      66  570099  570096      67  570102  570096
      67  570102  570099      66  570108  570105      67  570111  570105      67
  570111  570108      66  570117  570114      67  570120  570114      67  570120
  570117      66  570126  570123      67  570129  570123      67  570129  570126
      66  570135  570132      67  570138  570132      67  570138  570135      66
  570144  570141      67  570147  570141      67  570147  570144      66  570153
  570150      67  570156  570150      67  570156  570153      66  570162  570159
      67  570165  570159      67  570165  570162      66  570171  570168      67
  570174  570168      67  570174  570171      66  570180  570177      67  570183
  570177      67  570183  570180      66  570189  570186      67  570192  570186
      67  570192  570189      66  570198  570195      67  570201  570195      67
  570201  570198      66  570207  570204      67  570210  570204      67  570210
  570207      66  570216  570213      67  570219  570213      67  570219  570216
      66  570225  570222      67  570228  570222      67  570228  570225      66
  570234  570231      67  570237  570231      67  570237  570234      66  570243
  570240      67  570246  570240      67  570246  570243      66  570252  570249
      67  570255  570249      67  570255  570252      66  570261  570258      67
  570264  570258      67  570264  570261      66  570270  570267      67  570273
  570267      67  570273  570270      66  570279  570276      67  570282  570276
      67  570282  570279      66  570288  570285      67  570291  570285      67
  570291  570288      66  570297  570294      67  570300  570294      67  570300
  570297      66  570306  570303      67  570309  570303      67  570309  570306
      66  570315  570312      67  570318  570312      67  570318  570315      66
  570324  570321      67  570327  570321      67  570327  570324      66  570333
  570330      67  570336  570330      67  570336  570333      66  570342  570339
      67  570345  570339      67  570345  570342      66  570351  570348      67
  570354  570348      67  570354  570351      66  570360  570357      67  570363
  570357      67  570363  570360      66  570369  570366      67  570372  570366
      67  570372  570369      66  570378  570375      67  570381  570375      67
  570381  570378      66  570387  570384      67  570390  570384      67  570390
  570387      66  570396  570393      67  570399  570393      67  570399  570396
      66  570405  570402      67  570408  570402      67  570408  570405      66
  570414  570411      67  570417  570411      67  570417  570414      66  570423
  570420      67  570426  570420      67  570426  570423      66  570432  570429
      67  570435  570429      67  570435  570432      66  570441  570438      67
  570444  570438      67  570444  570441      66  570450  570447      67  570453
  570447      67  570453  570450      66  570459  570456      67  570462  570456
      67  570462  570459      66  570468  570465      67  570471  570465      67
  570471  570468      66  570477  570474      67  570480  570474      67  570480
  570477      66  570486  570483      67  570489  570483      67  570489  570486
      66  570495  570492      67  570498  570492      67  570498  570495      66
  570504  570501      67  570507  570501      67  570507  570504      66  570513
  570510      67  570516  570510      67  570516  570513      66  570522  570519
      67  570525  570519      67  570525  570522      66  570531  570528      67
  570534  570528      67  570534  570531      66  570540  570537      67  570543
  570537      67  570543  570540      66  570549  570546      67  570552  570546
      67  570552  570549      66  570558  570555      67  570561  570555      67
  570561  570558      66  570567  570564      67  570570  570564      67  570570
  570567      66  570576  570573      67  570579  570573      67  570579  570576
      66  570585  570582      67  570588  570582      67  570588  570585      66
  570594  570591      67  570597  570591      67  570597  570594      66  570603
  570600      67  570606  570600      67  570606  570603      66  570612  570609
      67  570615  570609      67  570615  570612      66  570621  570618      67
  570624  570618      67  570624  570621      66  570630  570627      67  570633
  570627      67  570633  570630      66  570639  570636      67  570642  570636
      67  570642  570639      66  570648  570645      67  570651  570645      67
  570651  570648      66  570657  570654      67  570660  570654      67  570660
  570657      66  570666  570663      67  570669  570663      67  570669  570666
      66  570675  570672      67  570678  570672      67  570678  570675      66
  570684  570681      67  570687  570681      67  570687  570684      66  570693
  570690      67  570696  570690      67  570696  570693      66  570702  570699
      67  570705  570699      67  570705  570702      66  570711  570708      67
  570714  570708      67  570714  570711      66  570720  570717      67  570723
  570717      67  570723  570720      66  570729  570726      67  570732  570726
      67  570732  570729      66  570738  570735      67  570741  570735      67
  570741  570738      66  570747  570744      67  570750  570744      67  570750
  570747      66  570756  570753      67  570759  570753      67  570759  570756
      66  570765  570762      67  570768  570762      67  570768  570765      66
  570774  570771      67  570777  570771      67  570777  570774      66  570783
  570780      67  570786  570780      67  570786  570783      66  570792  570789
      67  570795  570789      67  570795  570792      66  570801  570798      67
  570804  570798      67  570804  570801      66  570810  570807      67  570813
  570807      67  570813  570810      66  570819  570816      67  570822  570816
      67  570822  570819      66  570828  570825      67  570831  570825      67
  570831  570828      66  570837  570834      67  570840  570834      67  570840
  570837      66  570846  570843      67  570849  570843      67  570849  570846
      66  570855  570852      67  570858  570852      67  570858  570855      66
  570864  570861      67  570867  570861      67  570867  570864      66  570873
  570870      67  570876  570870      67  570876  570873      66  570882  570879
      67  570885  570879      67  570885  570882      66  570891  570888      67
  570894  570888      67  570894  570891      66  570900  570897      67  570903
  570897      67  570903  570900      66  570909  570906      67  570912  570906
      67  570912  570909      66  570918  570915      67  570921  570915      67
  570921  570918      66  570927  570924      67  570930  570924      67  570930
  570927      66  570936  570933      67  570939  570933      67  570939  570936
      66  570945  570942      67  570948  570942      67  570948  570945      66
  570954  570951      67  570957  570951      67  570957  570954      66  570963
  570960      67  570966  570960      67  570966  570963      66  570972  570969
      67  570975  570969      67  570975  570972      66  570981  570978      67
  570984  570978      67  570984  570981      66  570990  570987      67  570993
  570987      67  570993  570990      66  570999  570996      67  571002  570996
      67  571002  570999      66  571008  571005      67  571011  571005      67
  571011  571008      66  571017  571014      67  571020  571014      67  571020
  571017      66  571026  571023      67  571029  571023      67  571029  571026
      66  571035  571032      67  571038  571032      67  571038  571035      66
  571044  571041      67  571047  571041      67  571047  571044      66  571053
  571050      67  571056  571050      67  571056  571053      66  571062  571059
      67  571065  571059      67  571065  571062      66  571071  571068      67
  571074  571068      67  571074  571071      66  571080  571077      67  571083
  571077      67  571083  571080      66  571089  571086      67  571092  571086
      67  571092  571089      66  571098  571095      67  571101  571095      67
  571101  571098      66  571107  571104      67  571110  571104      67  571110
  571107      66  571116  571113      67  571119  571113      67  571119  571116
      66  571125  571122      67  571128  571122      67  571128  571125      66
  571134  571131      67  571137  571131      67  571137  571134      66  571143
  571140      67  571146  571140      67  571146  571143      66  571152  571149
      67  571155  571149      67  571155  571152      66  571161  571158      67
  571164  571158      67  571164  571161      66  571170  571167      67  571173
  571167      67  571173  571170      66  571179  571176      67  571182  571176
      67  571182  571179      66  571188  571185      67  571191  571185      67
  571191  571188      66  571197  571194      67  571200  571194      67  571200
  571197      66  571206  571203      67  571209  571203      67  571209  571206
      66  571215  571212      67  571218  571212      67  571218  571215      66
  571224  571221      67  571227  571221      67  571227  571224      66  571233
  571230      67  571236  571230      67  571236  571233      66  571242  571239
      67  571245  571239      67  571245  571242      66  571251  571248      67
  571254  571248      67  571254  571251      66  571260  571257      67  571263
  571257      67  571263  571260      66  571269  571266      67  571272  571266
      67  571272  571269      66  571278  571275      67  571281  571275      67
  571281  571278      66  571287  571284      67  571290  571284      67  571290
  571287      66  571296  571293      67  571299  571293      67  571299  571296
      66  571305  571302      67  571308  571302      67  571308  571305      66
  571314  571311      67  571317  571311      67  571317  571314      66  571323
  571320      67  571326  571320      67  571326  571323      66  571332  571329
      67  571335  571329      67  571335  571332      66  571341  571338      67
  571344  571338      67  571344  571341      66  571350  571347      67  571353
  571347      67  571353  571350      66  571359  571356      67  571362  571356
      67  571362  571359      66  571368  571365      67  571371  571365      67
  571371  571368      66  571377  571374      67  571380  571374      67  571380
  571377      66  571386  571383      67  571389  571383      67  571389  571386
      66  571395  571392      67  571398  571392      67  571398  571395      66
  571404  571401      67  571407  571401      67  571407  571404      66  571413
  571410      67  571416  571410      67  571416  571413      66  571422  571419
      67  571425  571419      67  571425  571422      66  571431  571428      67
  571434  571428      67  571434  571431      66  571440  571437      67  571443
  571437      67  571443  571440      66  571449  571446      67  571452  571446
      67  571452  571449      66  571458  571455      67  571461  571455      67
  571461  571458      66  571467  571464      67  571470  571464      67  571470
  571467      66  571476  571473      67  571479  571473      67  571479  571476
      66  571485  571482      67  571488  571482      67  571488  571485      66
  571494  571491      67  571497  571491      67  571497  571494      66  571503
  571500      67  571506  571500      67  571506  571503      66  571512  571509
      67  571515  571509      67  571515  571512      66  571521  571518      67
  571524  571518      67  571524  571521      66  571530  571527      67  571533
  571527      67  571533  571530      66  571539  571536      67  571542  571536
      67  571542  571539      66  571548  571545      67  571551  571545      67
  571551  571548      66  571557  571554      67  571560  571554      67  571560
  571557      66  571566  571563      67  571569  571563      67  571569  571566
      66  571575  571572      67  571578  571572      67  571578  571575      66
  571584  571581      67  571587  571581      67  571587  571584      66  571593
  571590      67  571596  571590      67  571596  571593      66  571602  571599
      67  571605  571599      67  571605  571602      66  571611  571608      67
  571614  571608      67  571614  571611      66  571620  571617      67  571623
  571617      67  571623  571620      66  571629  571626      67  571632  571626
      67  571632  571629      66  571638  571635      67  571641  571635      67
  571641  571638      66  571647  571644      67  571650  571644      67  571650
  571647      66  571656  571653      67  571659  571653      67  571659  571656
      66  571665  571662      67  571668  571662      67  571668  571665      66
  571674  571671      67  571677  571671      67  571677  571674      66  571683
  571680      67  571686  571680      67  571686  571683      66  571692  571689
      67  571695  571689      67  571695  571692      66  571701  571698      67
  571704  571698      67  571704  571701      66  571710  571707      67  571713
  571707      67  571713  571710      66  571719  571716      67  571722  571716
      67  571722  571719      66  571728  571725      67  571731  571725      67
  571731  571728      66  571737  571734      67  571740  571734      67  571740
  571737      66  571746  571743      67  571749  571743      67  571749  571746
      66  571755  571752      67  571758  571752      67  571758  571755      66
  571764  571761      67  571767  571761      67  571767  571764      66  571773
  571770      67  571776  571770      67  571776  571773      66  571782  571779
      67  571785  571779      67  571785  571782      66  571791  571788      67
  571794  571788      67  571794  571791      66  571800  571797      67  571803
  571797      67  571803  571800      66  571809  571806      67  571812  571806
      67  571812  571809      66  571818  571815      67  571821  571815      67
  571821  571818      66  571827  571824      67  571830  571824      67  571830
  571827      66  571836  571833      67  571839  571833      67  571839  571836
      66  571845  571842      67  571848  571842      67  571848  571845      66
  571854  571851      67  571857  571851      67  571857  571854      66  571863
  571860      67  571866  571860      67  571866  571863      66  571872  571869
      67  571875  571869      67  571875  571872      66  571881  571878      67
  571884  571878      67  571884  571881      66  571890  571887      67  571893
  571887      67  571893  571890      66  571899  571896      67  571902  571896
      67  571902  571899      66  571908  571905      67  571911  571905      67
  571911  571908      66  571917  571914      67  571920  571914      67  571920
  571917      66  571926  571923      67  571929  571923      67  571929  571926
      66  571935  571932      67  571938  571932      67  571938  571935      66
  571944  571941      67  571947  571941      67  571947  571944      66  571953
  571950      67  571956  571950      67  571956  571953      66  571962  571959
      67  571965  571959      67  571965  571962      66  571971  571968      67
  571974  571968      67  571974  571971      66  571980  571977      67  571983
  571977      67  571983  571980      66  571989  571986      67  571992  571986
      67  571992  571989      66  571998  571995      67  572001  571995      67
  572001  571998      66  572007  572004      67  572010  572004      67  572010
  572007      66  572016  572013      67  572019  572013      67  572019  572016
      66  572025  572022      67  572028  572022      67  572028  572025      66
  572034  572031      67  572037  572031      67  572037  572034      66  572043
  572040      67  572046  572040      67  572046  572043      66  572052  572049
      67  572055  572049      67  572055  572052      66  572061  572058      67
  572064  572058      67  572064  572061      66  572070  572067      67  572073
  572067      67  572073  572070      66  572079  572076      67  572082  572076
      67  572082  572079      66  572088  572085      67  572091  572085      67
  572091  572088      66  572097  572094      67  572100  572094      67  572100
  572097      66  572106  572103      67  572109  572103      67  572109  572106
      66  572115  572112      67  572118  572112      67  572118  572115      66
  572124  572121      67  572127  572121      67  572127  572124      66  572133
  572130      67  572136  572130      67  572136  572133      66  572142  572139
      67  572145  572139      67  572145  572142      66  572151  572148      67
  572154  572148      67  572154  572151      66  572160  572157      67  572163
  572157      67  572163  572160      66  572169  572166      67  572172  572166
      67  572172  572169      66  572178  572175      67  572181  572175      67
  572181  572178      66  572187  572184      67  572190  572184      67  572190
  572187      66  572196  572193      67  572199  572193      67  572199  572196
      66  572205  572202      67  572208  572202      67  572208  572205      66
  572214  572211      67  572217  572211      67  572217  572214      66  572223
  572220      67  572226  572220      67  572226  572223      66  572232  572229
      67  572235  572229      67  572235  572232      66  572241  572238      67
  572244  572238      67  572244  572241      66  572250  572247      67  572253
  572247      67  572253  572250      66  572259  572256      67  572262  572256
      67  572262  572259      66  572268  572265      67  572271  572265      67
  572271  572268      66  572277  572274      67  572280  572274      67  572280
  572277      66  572286  572283      67  572289  572283      67  572289  572286
      66  572295  572292      67  572298  572292      67  572298  572295      66
  572304  572301      67  572307  572301      67  572307  572304      66  572313
  572310      67  572316  572310      67  572316  572313      66  572322  572319
      67  572325  572319      67  572325  572322      66  572331  572328      67
  572334  572328      67  572334  572331      66  572340  572337      67  572343
  572337      67  572343  572340      66  572349  572346      67  572352  572346
      67  572352  572349      66  572358  572355      67  572361  572355      67
  572361  572358      66  572367  572364      67  572370  572364      67  572370
  572367      66  572376  572373      67  572379  572373      67  572379  572376
      66  572385  572382      67  572388  572382      67  572388  572385      66
  572394  572391      67  572397  572391      67  572397  572394      66  572403
  572400      67  572406  572400      67  572406  572403      66  572412  572409
      67  572415  572409      67  572415  572412      66  572421  572418      67
  572424  572418      67  572424  572421      66  572430  572427      67  572433
  572427      67  572433  572430      66  572439  572436      67  572442  572436
      67  572442  572439      66  572448  572445      67  572451  572445      67
  572451  572448      66  572457  572454      67  572460  572454      67  572460
  572457      66  572466  572463      67  572469  572463      67  572469  572466
      66  572475  572472      67  572478  572472      67  572478  572475      66
  572484  572481      67  572487  572481      67  572487  572484      66  572493
  572490      67  572496  572490      67  572496  572493      66  572502  572499
      67  572505  572499      67  572505  572502      66  572511  572508      67
  572514  572508      67  572514  572511      66  572520  572517      67  572523
  572517      67  572523  572520      66  572529  572526      67  572532  572526
      67  572532  572529      66  572538  572535      67  572541  572535      67
  572541  572538      66  572547  572544      67  572550  572544      67  572550
  572547      66  572556  572553      67  572559  572553      67  572559  572556
      66  572565  572562      67  572568  572562      67  572568  572565      66
  572574  572571      67  572577  572571      67  572577  572574      66  572583
  572580      67  572586  572580      67  572586  572583      66  572592  572589
      67  572595  572589      67  572595  572592      66  572601  572598      67
  572604  572598      67  572604  572601      66  572610  572607      67  572613
  572607      67  572613  572610      66  572619  572616      67  572622  572616
      67  572622  572619      66  572628  572625      67  572631  572625      67
  572631  572628      66  572637  572634      67  572640  572634      67  572640
  572637      66  572646  572643      67  572649  572643      67  572649  572646
      66  572655  572652      67  572658  572652      67  572658  572655      66
  572664  572661      67  572667  572661      67  572667  572664      66  572673
  572670      67  572676  572670      67  572676  572673      66  572682  572679
      67  572685  572679      67  572685  572682      66  572691  572688      67
  572694  572688      67  572694  572691      66  572700  572697      67  572703
  572697      67  572703  572700      66  572709  572706      67  572712  572706
      67  572712  572709      66  572718  572715      67  572721  572715      67
  572721  572718      66  572727  572724      67  572730  572724      67  572730
  572727      66  572736  572733      67  572739  572733      67  572739  572736
      66  572745  572742      67  572748  572742      67  572748  572745      66
  572754  572751      67  572757  572751      67  572757  572754      66  572763
  572760      67  572766  572760      67  572766  572763      66  572772  572769
      67  572775  572769      67  572775  572772      66  572781  572778      67
  572784  572778      67  572784  572781      66  572790  572787      67  572793
  572787      67  572793  572790      66  572799  572796      67  572802  572796
      67  572802  572799      66  572808  572805      67  572811  572805      67
  572811  572808      66  572817  572814      67  572820  572814      67  572820
  572817      66  572826  572823      67  572829  572823      67  572829  572826
      66  572835  572832      67  572838  572832      67  572838  572835      66
  572844  572841      67  572847  572841      67  572847  572844      66  572853
  572850      67  572856  572850      67  572856  572853      66  572862  572859
      67  572865  572859      67  572865  572862      66  572871  572868      67
  572874  572868      67  572874  572871      66  572880  572877      67  572883
  572877      67  572883  572880      66  572889  572886      67  572892  572886
      67  572892  572889      66  572898  572895      67  572901  572895      67
  572901  572898      66  572907  572904      67  572910  572904      67  572910
  572907      66  572916  572913      67  572919  572913      67  572919  572916
      66  572925  572922      67  572928  572922      67  572928  572925      66
  572934  572931      67  572937  572931      67  572937  572934      66  572943
  572940      67  572946  572940      67  572946  572943      66  572952  572949
      67  572955  572949      67  572955  572952      66  572961  572958      67
  572964  572958      67  572964  572961      66  572970  572967      67  572973
  572967      67  572973  572970      66  572979  572976      67  572982  572976
      67  572982  572979      66  572988  572985      67  572991  572985      67
  572991  572988      66  572997  572994      67  573000  572994      67  573000
  572997      66  573006  573003      67  573009  573003      67  573009  573006
      66  573015  573012      67  573018  573012      67  573018  573015      66
  573024  573021      67  573027  573021      67  573027  573024      66  573033
  573030      67  573036  573030      67  573036  573033      66  573042  573039
      67  573045  573039      67  573045  573042      66  573051  573048      67
  573054  573048      67  573054  573051      66  573060  573057      67  573063
  573057      67  573063  573060      66  573069  573066      67  573072  573066
      67  573072  573069      66  573078  573075      67  573081  573075      67
  573081  573078      66  573087  573084      67  573090  573084      67  573090
  573087      66  573096  573093      67  573099  573093      67  573099  573096
      66  573105  573102      67  573108  573102      67  573108  573105      66
  573114  573111      67  573117  573111      67  573117  573114      66  573123
  573120      67  573126  573120      67  573126  573123      66  573132  573129
      67  573135  573129      67  573135  573132      66  573141  573138      67
  573144  573138      67  573144  573141      66  573150  573147      67  573153
  573147      67  573153  573150      66  573159  573156      67  573162  573156
      67  573162  573159      66  573168  573165      67  573171  573165      67
  573171  573168      66  573177  573174      67  573180  573174      67  573180
  573177      66  573186  573183      67  573189  573183      67  573189  573186
      66  573195  573192      67  573198  573192      67  573198  573195      66
  573204  573201      67  573207  573201      67  573207  573204      66  573213
  573210      67  573216  573210      67  573216  573213      66  573222  573219
      67  573225  573219      67  573225  573222      66  573231  573228      67
  573234  573228      67  573234  573231      66  573240  573237      67  573243
  573237      67  573243  573240      66  573249  573246      67  573252  573246
      67  573252  573249      66  573258  573255      67  573261  573255      67
  573261  573258      66  573267  573264      67  573270  573264      67  573270
  573267      66  573276  573273      67  573279  573273      67  573279  573276
      66  573285  573282      67  573288  573282      67  573288  573285      66
  573294  573291      67  573297  573291      67  573297  573294      66  573303
  573300      67  573306  573300      67  573306  573303      66  573312  573309
      67  573315  573309      67  573315  573312      66  573321  573318      67
  573324  573318      67  573324  573321      66  573330  573327      67  573333
  573327      67  573333  573330      66  573339  573336      67  573342  573336
      67  573342  573339      66  573348  573345      67  573351  573345      67
  573351  573348      66  573357  573354      67  573360  573354      67  573360
  573357      66  573366  573363      67  573369  573363      67  573369  573366
      66  573375  573372      67  573378  573372      67  573378  573375      66
  573384  573381      67  573387  573381      67  573387  573384      66  573393
  573390      67  573396  573390      67  573396  573393      66  573402  573399
      67  573405  573399      67  573405  573402      66  573411  573408      67
  573414  573408      67  573414  573411      66  573420  573417      67  573423
  573417      67  573423  573420      66  573429  573426      67  573432  573426
      67  573432  573429      66  573438  573435      67  573441  573435      67
  573441  573438      66  573447  573444      67  573450  573444      67  573450
  573447      66  573456  573453      67  573459  573453      67  573459  573456
      66  573465  573462      67  573468  573462      67  573468  573465      66
  573474  573471      67  573477  573471      67  573477  573474      66  573483
  573480      67  573486  573480      67  573486  573483      66  573492  573489
      67  573495  573489      67  573495  573492      66  573501  573498      67
  573504  573498      67  573504  573501      66  573510  573507      67  573513
  573507      67  573513  573510      66  573519  573516      67  573522  573516
      67  573522  573519      66  573528  573525      67  573531  573525      67
  573531  573528      66  573537  573534      67  573540  573534      67  573540
  573537      66  573546  573543      67  573549  573543      67  573549  573546
      66  573555  573552      67  573558  573552      67  573558  573555      66
  573564  573561      67  573567  573561      67  573567  573564      66  573573
  573570      67  573576  573570      67  573576  573573      66  573582  573579
      67  573585  573579      67  573585  573582      66  573591  573588      67
  573594  573588      67  573594  573591      66  573600  573597      67  573603
  573597      67  573603  573600      66  573609  573606      67  573612  573606
      67  573612  573609      66  573618  573615      67  573621  573615      67
  573621  573618      66  573627  573624      67  573630  573624      67  573630
  573627      66  573636  573633      67  573639  573633      67  573639  573636
      66  573645  573642      67  573648  573642      67  573648  573645      66
  573654  573651      67  573657  573651      67  573657  573654      66  573663
  573660      67  573666  573660      67  573666  573663      66  573672  573669
      67  573675  573669      67  573675  573672      66  573681  573678      67
  573684  573678      67  573684  573681      66  573690  573687      67  573693
  573687      67  573693  573690      66  573699  573696      67  573702  573696
      67  573702  573699      66  573708  573705      67  573711  573705      67
  573711  573708      66  573717  573714      67  573720  573714      67  573720
  573717      66  573726  573723      67  573729  573723      67  573729  573726
      66  573735  573732      67  573738  573732      67  573738  573735      66
  573744  573741      67  573747  573741      67  573747  573744      66  573753
  573750      67  573756  573750      67  573756  573753      66  573762  573759
      67  573765  573759      67  573765  573762      66  573771  573768      67
  573774  573768      67  573774  573771      66  573780  573777      67  573783
  573777      67  573783  573780      66  573789  573786      67  573792  573786
      67  573792  573789      66  573798  573795      67  573801  573795      67
  573801  573798      66  573807  573804      67  573810  573804      67  573810
  573807      66  573816  573813      67  573819  573813      67  573819  573816
      66  573825  573822      67  573828  573822      67  573828  573825      66
  573834  573831      67  573837  573831      67  573837  573834      66  573843
  573840      67  573846  573840      67  573846  573843      66  573852  573849
      67  573855  573849      67  573855  573852      66  573861  573858      67
  573864  573858      67  573864  573861      66  573870  573867      67  573873
  573867      67  573873  573870      66  573879  573876      67  573882  573876
      67  573882  573879      66  573888  573885      67  573891  573885      67
  573891  573888      66  573897  573894      67  573900  573894      67  573900
  573897      66  573906  573903      67  573909  573903      67  573909  573906
      66  573915  573912      67  573918  573912      67  573918  573915      66
  573924  573921      67  573927  573921      67  573927  573924      66  573933
  573930      67  573936  573930      67  573936  573933      66  573942  573939
      67  573945  573939      67  573945  573942      66  573951  573948      67
  573954  573948      67  573954  573951      66  573960  573957      67  573963
  573957      67  573963  573960      66  573969  573966      67  573972  573966
      67  573972  573969      66  573978  573975      67  573981  573975      67
  573981  573978      66  573987  573984      67  573990  573984      67  573990
  573987      66  573996  573993      67  573999  573993      67  573999  573996
      66  574005  574002      67  574008  574002      67  574008  574005      66
  574014  574011      67  574017  574011      67  574017  574014      66  574023
  574020      67  574026  574020      67  574026  574023      66  574032  574029
      67  574035  574029      67  574035  574032      66  574041  574038      67
  574044  574038      67  574044  574041      66  574050  574047      67  574053
  574047      67  574053  574050      66  574059  574056      67  574062  574056
      67  574062  574059      66  574068  574065      67  574071  574065      67
  574071  574068      66  574077  574074      67  574080  574074      67  574080
  574077      66  574086  574083      67  574089  574083      67  574089  574086
      66  574095  574092      67  574098  574092      67  574098  574095      66
  574104  574101      67  574107  574101      67  574107  574104      66  574113
  574110      67  574116  574110      67  574116  574113      66  574122  574119
      67  574125  574119      67  574125  574122      66  574131  574128      67
  574134  574128      67  574134  574131      66  574140  574137      67  574143
  574137      67  574143  574140      66  574149  574146      67  574152  574146
      67  574152  574149      66  574158  574155      67  574161  574155      67
  574161  574158      66  574167  574164      67  574170  574164      67  574170
  574167      66  574176  574173      67  574179  574173      67  574179  574176
      66  574185  574182      67  574188  574182      67  574188  574185      66
  574194  574191      67  574197  574191      67  574197  574194      66  574203
  574200      67  574206  574200      67  574206  574203      66  574212  574209
      67  574215  574209      67  574215  574212      66  574221  574218      67
  574224  574218      67  574224  574221      66  574230  574227      67  574233
  574227      67  574233  574230      66  574239  574236      67  574242  574236
      67  574242  574239      66  574248  574245      67  574251  574245      67
  574251  574248      66  574257  574254      67  574260  574254      67  574260
  574257      66  574266  574263      67  574269  574263      67  574269  574266
      66  574275  574272      67  574278  574272      67  574278  574275      66
  574284  574281      67  574287  574281      67  574287  574284      66  574293
  574290      67  574296  574290      67  574296  574293      66  574302  574299
      67  574305  574299      67  574305  574302      66  574311  574308      67
  574314  574308      67  574314  574311      66  574320  574317      67  574323
  574317      67  574323  574320      66  574329  574326      67  574332  574326
      67  574332  574329      66  574338  574335      67  574341  574335      67
  574341  574338      66  574347  574344      67  574350  574344      67  574350
  574347      66  574356  574353      67  574359  574353      67  574359  574356
      66  574365  574362      67  574368  574362      67  574368  574365      66
  574374  574371      67  574377  574371      67  574377  574374      66  574383
  574380      67  574386  574380      67  574386  574383      66  574392  574389
      67  574395  574389      67  574395  574392      66  574401  574398      67
  574404  574398      67  574404  574401      66  574410  574407      67  574413
  574407      67  574413  574410      66  574419  574416      67  574422  574416
      67  574422  574419      66  574428  574425      67  574431  574425      67
  574431  574428      66  574437  574434      67  574440  574434      67  574440
  574437      66  574446  574443      67  574449  574443      67  574449  574446
      66  574455  574452      67  574458  574452      67  574458  574455      66
  574464  574461      67  574467  574461      67  574467  574464      66  574473
  574470      67  574476  574470      67  574476  574473      66  574482  574479
      67  574485  574479      67  574485  574482      66  574491  574488      67
  574494  574488      67  574494  574491      66  574500  574497      67  574503
  574497      67  574503  574500      66  574509  574506      67  574512  574506
      67  574512  574509      66  574518  574515      67  574521  574515      67
  574521  574518      66  574527  574524      67  574530  574524      67  574530
  574527      66  574536  574533      67  574539  574533      67  574539  574536
      66  574545  574542      67  574548  574542      67  574548  574545      66
  574554  574551      67  574557  574551      67  574557  574554      66  574563
  574560      67  574566  574560      67  574566  574563      66  574572  574569
      67  574575  574569      67  574575  574572      66  574581  574578      67
  574584  574578      67  574584  574581      66  574590  574587      67  574593
  574587      67  574593  574590      66  574599  574596      67  574602  574596
      67  574602  574599      66  574608  574605      67  574611  574605      67
  574611  574608      66  574617  574614      67  574620  574614      67  574620
  574617      66  574626  574623      67  574629  574623      67  574629  574626
      66  574635  574632      67  574638  574632      67  574638  574635      66
  574644  574641      67  574647  574641      67  574647  574644      66  574653
  574650      67  574656  574650      67  574656  574653      66  574662  574659
      67  574665  574659      67  574665  574662      66  574671  574668      67
  574674  574668      67  574674  574671      66  574680  574677      67  574683
  574677      67  574683  574680      66  574689  574686      67  574692  574686
      67  574692  574689      66  574698  574695      67  574701  574695      67
  574701  574698      66  574707  574704      67  574710  574704      67  574710
  574707      66  574716  574713      67  574719  574713      67  574719  574716
      66  574725  574722      67  574728  574722      67  574728  574725      66
  574734  574731      67  574737  574731      67  574737  574734      66  574743
  574740      67  574746  574740      67  574746  574743      66  574752  574749
      67  574755  574749      67  574755  574752      66  574761  574758      67
  574764  574758      67  574764  574761      66  574770  574767      67  574773
  574767      67  574773  574770      66  574779  574776      67  574782  574776
      67  574782  574779      66  574788  574785      67  574791  574785      67
  574791  574788      66  574797  574794      67  574800  574794      67  574800
  574797      66  574806  574803      67  574809  574803      67  574809  574806
      66  574815  574812      67  574818  574812      67  574818  574815      66
  574824  574821      67  574827  574821      67  574827  574824      66  574833
  574830      67  574836  574830      67  574836  574833      66  574842  574839
      67  574845  574839      67  574845  574842      66  574851  574848      67
  574854  574848      67  574854  574851      66  574860  574857      67  574863
  574857      67  574863  574860      66  574869  574866      67  574872  574866
      67  574872  574869      66  574878  574875      67  574881  574875      67
  574881  574878      66  574887  574884      67  574890  574884      67  574890
  574887      66  574896  574893      67  574899  574893      67  574899  574896
      66  574905  574902      67  574908  574902      67  574908  574905      66
  574914  574911      67  574917  574911      67  574917  574914      66  574923
  574920      67  574926  574920      67  574926  574923      66  574932  574929
      67  574935  574929      67  574935  574932      66  574941  574938      67
  574944  574938      67  574944  574941      66  574950  574947      67  574953
  574947      67  574953  574950      66  574959  574956      67  574962  574956
      67  574962  574959      66  574968  574965      67  574971  574965      67
  574971  574968      66  574977  574974      67  574980  574974      67  574980
  574977      66  574986  574983      67  574989  574983      67  574989  574986
      66  574995  574992      67  574998  574992      67  574998  574995      66
  575004  575001      67  575007  575001      67  575007  575004      66  575013
  575010      67  575016  575010      67  575016  575013      66  575022  575019
      67  575025  575019      67  575025  575022      66  575031  575028      67
  575034  575028      67  575034  575031      66  575040  575037      67  575043
  575037      67  575043  575040      66  575049  575046      67  575052  575046
      67  575052  575049      66  575058  575055      67  575061  575055      67
  575061  575058      66  575067  575064      67  575070  575064      67  575070
  575067      66  575076  575073      67  575079  575073      67  575079  575076
      66  575085  575082      67  575088  575082      67  575088  575085      66
  575094  575091      67  575097  575091      67  575097  575094      66  575103
  575100      67  575106  575100      67  575106  575103      66  575112  575109
      67  575115  575109      67  575115  575112      66  575121  575118      67
  575124  575118      67  575124  575121      66  575130  575127      67  575133
  575127      67  575133  575130      66  575139  575136      67  575142  575136
      67  575142  575139      66  575148  575145      67  575151  575145      67
  575151  575148      66  575157  575154      67  575160  575154      67  575160
  575157      66  575166  575163      67  575169  575163      67  575169  575166
      66  575175  575172      67  575178  575172      67  575178  575175      66
  575184  575181      67  575187  575181      67  575187  575184      66  575193
  575190      67  575196  575190      67  575196  575193      66  575202  575199
      67  575205  575199      67  575205  575202      66  575211  575208      67
  575214  575208      67  575214  575211      66  575220  575217      67  575223
  575217      67  575223  575220      66  575229  575226      67  575232  575226
      67  575232  575229      66  575238  575235      67  575241  575235      67
  575241  575238      66  575247  575244      67  575250  575244      67  575250
  575247      66  575256  575253      67  575259  575253      67  575259  575256
      66  575265  575262      67  575268  575262      67  575268  575265      66
  575274  575271      67  575277  575271      67  575277  575274      66  575283
  575280      67  575286  575280      67  575286  575283      66  575292  575289
      67  575295  575289      67  575295  575292      66  575301  575298      67
  575304  575298      67  575304  575301      66  575310  575307      67  575313
  575307      67  575313  575310      66  575319  575316      67  575322  575316
      67  575322  575319      66  575328  575325      67  575331  575325      67
  575331  575328      66  575337  575334      67  575340  575334      67  575340
  575337      66  575346  575343      67  575349  575343      67  575349  575346
      66  575355  575352      67  575358  575352      67  575358  575355      66
  575364  575361      67  575367  575361      67  575367  575364      66  575373
  575370      67  575376  575370      67  575376  575373      66  575382  575379
      67  575385  575379      67  575385  575382      66  575391  575388      67
  575394  575388      67  575394  575391      66  575400  575397      67  575403
  575397      67  575403  575400      66  575409  575406      67  575412  575406
      67  575412  575409      66  575418  575415      67  575421  575415      67
  575421  575418      66  575427  575424      67  575430  575424      67  575430
  575427      66  575436  575433      67  575439  575433      67  575439  575436
      66  575445  575442      67  575448  575442      67  575448  575445      66
  575454  575451      67  575457  575451      67  575457  575454      66  575463
  575460      67  575466  575460      67  575466  575463      66  575472  575469
      67  575475  575469      67  575475  575472      66  575481  575478      67
  575484  575478      67  575484  575481      66  575490  575487      67  575493
  575487      67  575493  575490      66  575499  575496      67  575502  575496
      67  575502  575499      66  575508  575505      67  575511  575505      67
  575511  575508      66  575517  575514      67  575520  575514      67  575520
  575517      66  575526  575523      67  575529  575523      67  575529  575526
      66  575535  575532      67  575538  575532      67  575538  575535      66
  575544  575541      67  575547  575541      67  575547  575544      66  575553
  575550      67  575556  575550      67  575556  575553      66  575562  575559
      67  575565  575559      67  575565  575562      66  575571  575568      67
  575574  575568      67  575574  575571      66  575580  575577      67  575583
  575577      67  575583  575580      66  575589  575586      67  575592  575586
      67  575592  575589      66  575598  575595      67  575601  575595      67
  575601  575598      66  575607  575604      67  575610  575604      67  575610
  575607      66  575616  575613      67  575619  575613      67  575619  575616
      66  575625  575622      67  575628  575622      67  575628  575625      66
  575634  575631      67  575637  575631      67  575637  575634      66  575643
  575640      67  575646  575640      67  575646  575643      66  575652  575649
      67  575655  575649      67  575655  575652      66  575661  575658      67
  575664  575658      67  575664  575661      66  575670  575667      67  575673
  575667      67  575673  575670      66  575679  575676      67  575682  575676
      67  575682  575679      66  575688  575685      67  575691  575685      67
  575691  575688      66  575697  575694      67  575700  575694      67  575700
  575697      66  575706  575703      67  575709  575703      67  575709  575706
      66  575715  575712      67  575718  575712      67  575718  575715      66
  575724  575721      67  575727  575721      67  575727  575724      66  575733
  575730      67  575736  575730      67  575736  575733      66  575742  575739
      67  575745  575739      67  575745  575742      66  575751  575748      67
  575754  575748      67  575754  575751      66  575760  575757      67  575763
  575757      67  575763  575760      66  575769  575766      67  575772  575766
      67  575772  575769      66  575778  575775      67  575781  575775      67
  575781  575778      66  575787  575784      67  575790  575784      67  575790
  575787      66  575796  575793      67  575799  575793      67  575799  575796
      66  575805  575802      67  575808  575802      67  575808  575805      66
  575814  575811      67  575817  575811      67  575817  575814      66  575823
  575820      67  575826  575820      67  575826  575823      66  575832  575829
      67  575835  575829      67  575835  575832      66  575841  575838      67
  575844  575838      67  575844  575841      66  575850  575847      67  575853
  575847      67  575853  575850      66  575859  575856      67  575862  575856
      67  575862  575859      66  575868  575865      67  575871  575865      67
  575871  575868      66  575877  575874      67  575880  575874      67  575880
  575877      66  575886  575883      67  575889  575883      67  575889  575886
      66  575895  575892      67  575898  575892      67  575898  575895      66
  575904  575901      67  575907  575901      67  575907  575904      66  575913
  575910      67  575916  575910      67  575916  575913      66  575922  575919
      67  575925  575919      67  575925  575922      66  575931  575928      67
  575934  575928      67  575934  575931      66  575940  575937      67  575943
  575937      67  575943  575940      66  575949  575946      67  575952  575946
      67  575952  575949      66  575958  575955      67  575961  575955      67
  575961  575958      66  575967  575964      67  575970  575964      67  575970
  575967      66  575976  575973      67  575979  575973      67  575979  575976
      66  575985  575982      67  575988  575982      67  575988  575985      66
  575994  575991      67  575997  575991      67  575997  575994      66  576003
  576000      67  576006  576000      67  576006  576003      66  576012  576009
      67  576015  576009      67  576015  576012      66  576021  576018      67
  576024  576018      67  576024  576021      66  576030  576027      67  576033
  576027      67  576033  576030      66  576039  576036      67  576042  576036
      67  576042  576039      66  576048  576045      67  576051  576045      67
  576051  576048      66  576057  576054      67  576060  576054      67  576060
  576057      66  576066  576063      67  576069  576063      67  576069  576066
      66  576075  576072      67  576078  576072      67  576078  576075      66
  576084  576081      67  576087  576081      67  576087  576084      66  576093
  576090      67  576096  576090      67  576096  576093      66  576102  576099
      67  576105  576099      67  576105  576102      66  576111  576108      67
  576114  576108      67  576114  576111      66  576120  576117      67  576123
  576117      67  576123  576120      66  576129  576126      67  576132  576126
      67  576132  576129      66  576138  576135      67  576141  576135      67
  576141  576138      66  576147  576144      67  576150  576144      67  576150
  576147      66  576156  576153      67  576159  576153      67  576159  576156
      66  576165  576162      67  576168  576162      67  576168  576165      66
  576174  576171      67  576177  576171      67  576177  576174      66  576183
  576180      67  576186  576180      67  576186  576183      66  576192  576189
      67  576195  576189      67  576195  576192      66  576201  576198      67
  576204  576198      67  576204  576201      66  576210  576207      67  576213
  576207      67  576213  576210      66  576219  576216      67  576222  576216
      67  576222  576219      66  576228  576225      67  576231  576225      67
  576231  576228      66  576237  576234      67  576240  576234      67  576240
  576237      66  576246  576243      67  576249  576243      67  576249  576246
      66  576255  576252      67  576258  576252      67  576258  576255      66
  576264  576261      67  576267  576261      67  576267  576264      66  576273
  576270      67  576276  576270      67  576276  576273      66  576282  576279
      67  576285  576279      67  576285  576282      66  576291  576288      67
  576294  576288      67  576294  576291      66  576300  576297      67  576303
  576297      67  576303  576300      66  576309  576306      67  576312  576306
      67  576312  576309      66  576318  576315      67  576321  576315      67
  576321  576318      66  576327  576324      67  576330  576324      67  576330
  576327      66  576336  576333      67  576339  576333      67  576339  576336
      66  576345  576342      67  576348  576342      67  576348  576345      66
  576354  576351      67  576357  576351      67  576357  576354      66  576363
  576360      67  576366  576360      67  576366  576363      66  576372  576369
      67  576375  576369      67  576375  576372      66  576381  576378      67
  576384  576378      67  576384  576381      66  576390  576387      67  576393
  576387      67  576393  576390      66  576399  576396      67  576402  576396
      67  576402  576399      66  576408  576405      67  576411  576405      67
  576411  576408      66  576417  576414      67  576420  576414      67  576420
  576417      66  576426  576423      67  576429  576423      67  576429  576426
      66  576435  576432      67  576438  576432      67  576438  576435      66
  576444  576441      67  576447  576441      67  576447  576444      66  576453
  576450      67  576456  576450      67  576456  576453      66  576462  576459
      67  576465  576459      67  576465  576462      66  576471  576468      67
  576474  576468      67  576474  576471      66  576480  576477      67  576483
  576477      67  576483  576480      66  576489  576486      67  576492  576486
      67  576492  576489      66  576498  576495      67  576501  576495      67
  576501  576498      66  576507  576504      67  576510  576504      67  576510
  576507      66  576516  576513      67  576519  576513      67  576519  576516
      66  576525  576522      67  576528  576522      67  576528  576525      66
  576534  576531      67  576537  576531      67  576537  576534      66  576543
  576540      67  576546  576540      67  576546  576543      66  576552  576549
      67  576555  576549      67  576555  576552      66  576561  576558      67
  576564  576558      67  576564  576561      66  576570  576567      67  576573
  576567      67  576573  576570      66  576579  576576      67  576582  576576
      67  576582  576579      66  576588  576585      67  576591  576585      67
  576591  576588      66  576597  576594      67  576600  576594      67  576600
  576597      66  576606  576603      67  576609  576603      67  576609  576606
      66  576615  576612      67  576618  576612      67  576618  576615      66
  576624  576621      67  576627  576621      67  576627  576624      66  576633
  576630      67  576636  576630      67  576636  576633      66  576642  576639
      67  576645  576639      67  576645  576642      66  576651  576648      67
  576654  576648      67  576654  576651      66  576660  576657      67  576663
  576657      67  576663  576660      66  576669  576666      67  576672  576666
      67  576672  576669      66  576678  576675      67  576681  576675      67
  576681  576678      66  576687  576684      67  576690  576684      67  576690
  576687      66  576696  576693      67  576699  576693      67  576699  576696
      66  576705  576702      67  576708  576702      67  576708  576705      66
  576714  576711      67  576717  576711      67  576717  576714      66  576723
  576720      67  576726  576720      67  576726  576723      66  576732  576729
      67  576735  576729      67  576735  576732      66  576741  576738      67
  576744  576738      67  576744  576741      66  576750  576747      67  576753
  576747      67  576753  576750      66  576759  576756      67  576762  576756
      67  576762  576759      66  576768  576765      67  576771  576765      67
  576771  576768      66  576777  576774      67  576780  576774      67  576780
  576777      66  576786  576783      67  576789  576783      67  576789  576786
      66  576795  576792      67  576798  576792      67  576798  576795      66
  576804  576801      67  576807  576801      67  576807  576804      66  576813
  576810      67  576816  576810      67  576816  576813      66  576822  576819
      67  576825  576819      67  576825  576822      66  576831  576828      67
  576834  576828      67  576834  576831      66  576840  576837      67  576843
  576837      67  576843  576840      66  576849  576846      67  576852  576846
      67  576852  576849      66  576858  576855      67  576861  576855      67
  576861  576858      66  576867  576864      67  576870  576864      67  576870
  576867      66  576876  576873      67  576879  576873      67  576879  576876
      66  576885  576882      67  576888  576882      67  576888  576885      66
  576894  576891      67  576897  576891      67  576897  576894      66  576903
  576900      67  576906  576900      67  576906  576903      66  576912  576909
      67  576915  576909      67  576915  576912      66  576921  576918      67
  576924  576918      67  576924  576921      66  576930  576927      67  576933
  576927      67  576933  576930      66  576939  576936      67  576942  576936
      67  576942  576939      66  576948  576945      67  576951  576945      67
  576951  576948      66  576957  576954      67  576960  576954      67  576960
  576957      66  576966  576963      67  576969  576963      67  576969  576966
      66  576975  576972      67  576978  576972      67  576978  576975      66
  576984  576981      67  576987  576981      67  576987  576984      66  576993
  576990      67  576996  576990      67  576996  576993      66  577002  576999
      67  577005  576999      67  577005  577002      66  577011  577008      67
  577014  577008      67  577014  577011      66  577020  577017      67  577023
  577017      67  577023  577020      66  577029  577026      67  577032  577026
      67  577032  577029      66  577038  577035      67  577041  577035      67
  577041  577038      66  577047  577044      67  577050  577044      67  577050
  577047      66  577056  577053      67  577059  577053      67  577059  577056
      66  577065  577062      67  577068  577062      67  577068  577065      66
  577074  577071      67  577077  577071      67  577077  577074      66  577083
  577080      67  577086  577080      67  577086  577083      66  577092  577089
      67  577095  577089      67  577095  577092      66  577101  577098      67
  577104  577098      67  577104  577101      66  577110  577107      67  577113
  577107      67  577113  577110      66  577119  577116      67  577122  577116
      67  577122  577119      66  577128  577125      67  577131  577125      67
  577131  577128      66  577137  577134      67  577140  577134      67  577140
  577137      66  577146  577143      67  577149  577143      67  577149  577146
      66  577155  577152      67  577158  577152      67  577158  577155      66
  577164  577161      67  577167  577161      67  577167  577164      66  577173
  577170      67  577176  577170      67  577176  577173      66  577182  577179
      67  577185  577179      67  577185  577182      66  577191  577188      67
  577194  577188      67  577194  577191      66  577200  577197      67  577203
  577197      67  577203  577200      66  577209  577206      67  577212  577206
      67  577212  577209      66  577218  577215      67  577221  577215      67
  577221  577218      66  577227  577224      67  577230  577224      67  577230
  577227      66  577236  577233      67  577239  577233      67  577239  577236
      66  577245  577242      67  577248  577242      67  577248  577245      66
  577254  577251      67  577257  577251      67  577257  577254      66  577263
  577260      67  577266  577260      67  577266  577263      66  577272  577269
      67  577275  577269      67  577275  577272      66  577281  577278      67
  577284  577278      67  577284  577281      66  577290  577287      67  577293
  577287      67  577293  577290      66  577299  577296      67  577302  577296
      67  577302  577299      66  577308  577305      67  577311  577305      67
  577311  577308      66  577317  577314      67  577320  577314      67  577320
  577317      66  577326  577323      67  577329  577323      67  577329  577326
      66  577335  577332      67  577338  577332      67  577338  577335      66
  577344  577341      67  577347  577341      67  577347  577344      66  577353
  577350      67  577356  577350      67  577356  577353      66  577362  577359
      67  577365  577359      67  577365  577362      66  577371  577368      67
  577374  577368      67  577374  577371      66  577380  577377      67  577383
  577377      67  577383  577380      66  577389  577386      67  577392  577386
      67  577392  577389      66  577398  577395      67  577401  577395      67
  577401  577398      66  577407  577404      67  577410  577404      67  577410
  577407      66  577416  577413      67  577419  577413      67  577419  577416
      66  577425  577422      67  577428  577422      67  577428  577425      66
  577434  577431      67  577437  577431      67  577437  577434      66  577443
  577440      67  577446  577440      67  577446  577443      66  577452  577449
      67  577455  577449      67  577455  577452      66  577461  577458      67
  577464  577458      67  577464  577461      66  577470  577467      67  577473
  577467      67  577473  577470      66  577479  577476      67  577482  577476
      67  577482  577479      66  577488  577485      67  577491  577485      67
  577491  577488      66  577497  577494      67  577500  577494      67  577500
  577497      66  577506  577503      67  577509  577503      67  577509  577506
      66  577515  577512      67  577518  577512      67  577518  577515      66
  577524  577521      67  577527  577521      67  577527  577524      66  577533
  577530      67  577536  577530      67  577536  577533      66  577542  577539
      67  577545  577539      67  577545  577542      66  577551  577548      67
  577554  577548      67  577554  577551      66  577560  577557      67  577563
  577557      67  577563  577560      66  577569  577566      67  577572  577566
      67  577572  577569      66  577578  577575      67  577581  577575      67
  577581  577578      66  577587  577584      67  577590  577584      67  577590
  577587      66  577596  577593      67  577599  577593      67  577599  577596
      66  577605  577602      67  577608  577602      67  577608  577605      66
  577614  577611      67  577617  577611      67  577617  577614      66  577623
  577620      67  577626  577620      67  577626  577623      66  577632  577629
      67  577635  577629      67  577635  577632      66  577641  577638      67
  577644  577638      67  577644  577641      66  577650  577647      67  577653
  577647      67  577653  577650      66  577659  577656      67  577662  577656
      67  577662  577659      66  577668  577665      67  577671  577665      67
  577671  577668      66  577677  577674      67  577680  577674      67  577680
  577677      66  577686  577683      67  577689  577683      67  577689  577686
      66  577695  577692      67  577698  577692      67  577698  577695      66
  577704  577701      67  577707  577701      67  577707  577704      66  577713
  577710      67  577716  577710      67  577716  577713      66  577722  577719
      67  577725  577719      67  577725  577722      66  577731  577728      67
  577734  577728      67  577734  577731      66  577740  577737      67  577743
  577737      67  577743  577740      66  577749  577746      67  577752  577746
      67  577752  577749      66  577758  577755      67  577761  577755      67
  577761  577758      66  577767  577764      67  577770  577764      67  577770
  577767      66  577776  577773      67  577779  577773      67  577779  577776
      66  577785  577782      67  577788  577782      67  577788  577785      66
  577794  577791      67  577797  577791      67  577797  577794      66  577803
  577800      67  577806  577800      67  577806  577803      66  577812  577809
      67  577815  577809      67  577815  577812      66  577821  577818      67
  577824  577818      67  577824  577821      66  577830  577827      67  577833
  577827      67  577833  577830      66  577839  577836      67  577842  577836
      67  577842  577839      66  577848  577845      67  577851  577845      67
  577851  577848      66  577857  577854      67  577860  577854      67  577860
  577857      66  577866  577863      67  577869  577863      67  577869  577866
      66  577875  577872      67  577878  577872      67  577878  577875      66
  577884  577881      67  577887  577881      67  577887  577884      66  577893
  577890      67  577896  577890      67  577896  577893      66  577902  577899
      67  577905  577899      67  577905  577902      66  577911  577908      67
  577914  577908      67  577914  577911      66  577920  577917      67  577923
  577917      67  577923  577920      66  577929  577926      67  577932  577926
      67  577932  577929      66  577938  577935      67  577941  577935      67
  577941  577938      66  577947  577944      67  577950  577944      67  577950
  577947      66  577956  577953      67  577959  577953      67  577959  577956
      66  577965  577962      67  577968  577962      67  577968  577965      66
  577974  577971      67  577977  577971      67  577977  577974      66  577983
  577980      67  577986  577980      67  577986  577983      66  577992  577989
      67  577995  577989      67  577995  577992      66  578001  577998      67
  578004  577998      67  578004  578001      66  578010  578007      67  578013
  578007      67  578013  578010      66  578019  578016      67  578022  578016
      67  578022  578019      66  578028  578025      67  578031  578025      67
  578031  578028      66  578037  578034      67  578040  578034      67  578040
  578037      66  578046  578043      67  578049  578043      67  578049  578046
      66  578055  578052      67  578058  578052      67  578058  578055      66
  578064  578061      67  578067  578061      67  578067  578064      66  578073
  578070      67  578076  578070      67  578076  578073      66  578082  578079
      67  578085  578079      67  578085  578082      66  578091  578088      67
  578094  578088      67  578094  578091      66  578100  578097      67  578103
  578097      67  578103  578100      66  578109  578106      67  578112  578106
      67  578112  578109      66  578118  578115      67  578121  578115      67
  578121  578118      66  578127  578124      67  578130  578124      67  578130
  578127      66  578136  578133      67  578139  578133      67  578139  578136
      66  578145  578142      67  578148  578142      67  578148  578145      66
  578154  578151      67  578157  578151      67  578157  578154      66  578163
  578160      67  578166  578160      67  578166  578163      66  578172  578169
      67  578175  578169      67  578175  578172      66  578181  578178      67
  578184  578178      67  578184  578181      66  578190  578187      67  578193
  578187      67  578193  578190      66  578199  578196      67  578202  578196
      67  578202  578199      66  578208  578205      67  578211  578205      67
  578211  578208      66  578217  578214      67  578220  578214      67  578220
  578217      66  578226  578223      67  578229  578223      67  578229  578226
      66  578235  578232      67  578238  578232      67  578238  578235      66
  578244  578241      67  578247  578241      67  578247  578244      66  578253
  578250      67  578256  578250      67  578256  578253      66  578262  578259
      67  578265  578259      67  578265  578262      66  578271  578268      67
  578274  578268      67  578274  578271      66  578280  578277      67  578283
  578277      67  578283  578280      66  578289  578286      67  578292  578286
      67  578292  578289      66  578298  578295      67  578301  578295      67
  578301  578298      66  578307  578304      67  578310  578304      67  578310
  578307      66  578316  578313      67  578319  578313      67  578319  578316
      66  578325  578322      67  578328  578322      67  578328  578325      66
  578334  578331      67  578337  578331      67  578337  578334      66  578343
  578340      67  578346  578340      67  578346  578343      66  578352  578349
      67  578355  578349      67  578355  578352      66  578361  578358      67
  578364  578358      67  578364  578361      66  578370  578367      67  578373
  578367      67  578373  578370      66  578379  578376      67  578382  578376
      67  578382  578379      66  578388  578385      67  578391  578385      67
  578391  578388      66  578397  578394      67  578400  578394      67  578400
  578397      66  578406  578403      67  578409  578403      67  578409  578406
      66  578415  578412      67  578418  578412      67  578418  578415      66
  578424  578421      67  578427  578421      67  578427  578424      66  578433
  578430      67  578436  578430      67  578436  578433      66  578442  578439
      67  578445  578439      67  578445  578442      66  578451  578448      67
  578454  578448      67  578454  578451      66  578460  578457      67  578463
  578457      67  578463  578460      66  578469  578466      67  578472  578466
      67  578472  578469      66  578478  578475      67  578481  578475      67
  578481  578478      66  578487  578484      67  578490  578484      67  578490
  578487      66  578496  578493      67  578499  578493      67  578499  578496
      66  578505  578502      67  578508  578502      67  578508  578505      66
  578514  578511      67  578517  578511      67  578517  578514      66  578523
  578520      67  578526  578520      67  578526  578523      66  578532  578529
      67  578535  578529      67  578535  578532      66  578541  578538      67
  578544  578538      67  578544  578541      66  578550  578547      67  578553
  578547      67  578553  578550      66  578559  578556      67  578562  578556
      67  578562  578559      66  578568  578565      67  578571  578565      67
  578571  578568      66  578577  578574      67  578580  578574      67  578580
  578577      66  578586  578583      67  578589  578583      67  578589  578586
      66  578595  578592      67  578598  578592      67  578598  578595      66
  578604  578601      67  578607  578601      67  578607  578604      66  578613
  578610      67  578616  578610      67  578616  578613      66  578622  578619
      67  578625  578619      67  578625  578622      66  578631  578628      67
  578634  578628      67  578634  578631      66  578640  578637      67  578643
  578637      67  578643  578640      66  578649  578646      67  578652  578646
      67  578652  578649      66  578658  578655      67  578661  578655      67
  578661  578658      66  578667  578664      67  578670  578664      67  578670
  578667      66  578676  578673      67  578679  578673      67  578679  578676
      66  578685  578682      67  578688  578682      67  578688  578685      66
  578694  578691      67  578697  578691      67  578697  578694      66  578703
  578700      67  578706  578700      67  578706  578703      66  578712  578709
      67  578715  578709      67  578715  578712      66  578721  578718      67
  578724  578718      67  578724  578721      66  578730  578727      67  578733
  578727      67  578733  578730      66  578739  578736      67  578742  578736
      67  578742  578739      66  578748  578745      67  578751  578745      67
  578751  578748      66  578757  578754      67  578760  578754      67  578760
  578757      66  578766  578763      67  578769  578763      67  578769  578766
      66  578775  578772      67  578778  578772      67  578778  578775      66
  578784  578781      67  578787  578781      67  578787  578784      66  578793
  578790      67  578796  578790      67  578796  578793      66  578802  578799
      67  578805  578799      67  578805  578802      66  578811  578808      67
  578814  578808      67  578814  578811      66  578820  578817      67  578823
  578817      67  578823  578820      66  578829  578826      67  578832  578826
      67  578832  578829      66  578838  578835      67  578841  578835      67
  578841  578838      66  578847  578844      67  578850  578844      67  578850
  578847      66  578856  578853      67  578859  578853      67  578859  578856
      66  578865  578862      67  578868  578862      67  578868  578865      66
  578874  578871      67  578877  578871      67  578877  578874      66  578883
  578880      67  578886  578880      67  578886  578883      66  578892  578889
      67  578895  578889      67  578895  578892      66  578901  578898      67
  578904  578898      67  578904  578901      66  578910  578907      67  578913
  578907      67  578913  578910      66  578919  578916      67  578922  578916
      67  578922  578919      66  578928  578925      67  578931  578925      67
  578931  578928      66  578937  578934      67  578940  578934      67  578940
  578937      66  578946  578943      67  578949  578943      67  578949  578946
      66  578955  578952      67  578958  578952      67  578958  578955      66
  578964  578961      67  578967  578961      67  578967  578964      66  578973
  578970      67  578976  578970      67  578976  578973      66  578982  578979
      67  578985  578979      67  578985  578982      66  578991  578988      67
  578994  578988      67  578994  578991      66  579000  578997      67  579003
  578997      67  579003  579000      66  579009  579006      67  579012  579006
      67  579012  579009      66  579018  579015      67  579021  579015      67
  579021  579018      66  579027  579024      67  579030  579024      67  579030
  579027      66  579036  579033      67  579039  579033      67  579039  579036
      66  579045  579042      67  579048  579042      67  579048  579045      66
  579054  579051      67  579057  579051      67  579057  579054      66  579063
  579060      67  579066  579060      67  579066  579063      66  579072  579069
      67  579075  579069      67  579075  579072      66  579081  579078      67
  579084  579078      67  579084  579081      66  579090  579087      67  579093
  579087      67  579093  579090      66  579099  579096      67  579102  579096
      67  579102  579099      66  579108  579105      67  579111  579105      67
  579111  579108      66  579117  579114      67  579120  579114      67  579120
  579117      66  579126  579123      67  579129  579123      67  579129  579126
      66  579135  579132      67  579138  579132      67  579138  579135      66
  579144  579141      67  579147  579141      67  579147  579144      66  579153
  579150      67  579156  579150      67  579156  579153      66  579162  579159
      67  579165  579159      67  579165  579162      66  579171  579168      67
  579174  579168      67  579174  579171      66  579180  579177      67  579183
  579177      67  579183  579180      66  579189  579186      67  579192  579186
      67  579192  579189      66  579198  579195      67  579201  579195      67
  579201  579198      66  579207  579204      67  579210  579204      67  579210
  579207      66  579216  579213      67  579219  579213      67  579219  579216
      66  579225  579222      67  579228  579222      67  579228  579225      66
  579234  579231      67  579237  579231      67  579237  579234      66  579243
  579240      67  579246  579240      67  579246  579243      66  579252  579249
      67  579255  579249      67  579255  579252      66  579261  579258      67
  579264  579258      67  579264  579261      66  579270  579267      67  579273
  579267      67  579273  579270      66  579279  579276      67  579282  579276
      67  579282  579279      66  579288  579285      67  579291  579285      67
  579291  579288      66  579297  579294      67  579300  579294      67  579300
  579297      66  579306  579303      67  579309  579303      67  579309  579306
      66  579315  579312      67  579318  579312      67  579318  579315      66
  579324  579321      67  579327  579321      67  579327  579324      66  579333
  579330      67  579336  579330      67  579336  579333      66  579342  579339
      67  579345  579339      67  579345  579342      66  579351  579348      67
  579354  579348      67  579354  579351      66  579360  579357      67  579363
  579357      67  579363  579360      66  579369  579366      67  579372  579366
      67  579372  579369      66  579378  579375      67  579381  579375      67
  579381  579378      66  579387  579384      67  579390  579384      67  579390
  579387      66  579396  579393      67  579399  579393      67  579399  579396
      66  579405  579402      67  579408  579402      67  579408  579405      66
  579414  579411      67  579417  579411      67  579417  579414      66  579423
  579420      67  579426  579420      67  579426  579423      66  579432  579429
      67  579435  579429      67  579435  579432      66  579441  579438      67
  579444  579438      67  579444  579441      66  579450  579447      67  579453
  579447      67  579453  579450      66  579459  579456      67  579462  579456
      67  579462  579459      66  579468  579465      67  579471  579465      67
  579471  579468      66  579477  579474      67  579480  579474      67  579480
  579477      66  579486  579483      67  579489  579483      67  579489  579486
      66  579495  579492      67  579498  579492      67  579498  579495      66
  579504  579501      67  579507  579501      67  579507  579504      66  579513
  579510      67  579516  579510      67  579516  579513      66  579522  579519
      67  579525  579519      67  579525  579522      66  579531  579528      67
  579534  579528      67  579534  579531      66  579540  579537      67  579543
  579537      67  579543  579540      66  579549  579546      67  579552  579546
      67  579552  579549      66  579558  579555      67  579561  579555      67
  579561  579558      66  579567  579564      67  579570  579564      67  579570
  579567      66  579576  579573      67  579579  579573      67  579579  579576
      66  579585  579582      67  579588  579582      67  579588  579585      66
  579594  579591      67  579597  579591      67  579597  579594      66  579603
  579600      67  579606  579600      67  579606  579603      66  579612  579609
      67  579615  579609      67  579615  579612      66  579621  579618      67
  579624  579618      67  579624  579621      66  579630  579627      67  579633
  579627      67  579633  579630      66  579639  579636      67  579642  579636
      67  579642  579639      66  579648  579645      67  579651  579645      67
  579651  579648      66  579657  579654      67  579660  579654      67  579660
  579657      66  579666  579663      67  579669  579663      67  579669  579666
      66  579675  579672      67  579678  579672      67  579678  579675      66
  579684  579681      67  579687  579681      67  579687  579684      66  579693
  579690      67  579696  579690      67  579696  579693      66  579702  579699
      67  579705  579699      67  579705  579702      66  579711  579708      67
  579714  579708      67  579714  579711      66  579720  579717      67  579723
  579717      67  579723  579720      66  579729  579726      67  579732  579726
      67  579732  579729      66  579738  579735      67  579741  579735      67
  579741  579738      66  579747  579744      67  579750  579744      67  579750
  579747      66  579756  579753      67  579759  579753      67  579759  579756
      66  579765  579762      67  579768  579762      67  579768  579765      66
  579774  579771      67  579777  579771      67  579777  579774      66  579783
  579780      67  579786  579780      67  579786  579783      66  579792  579789
      67  579795  579789      67  579795  579792      66  579801  579798      67
  579804  579798      67  579804  579801      66  579810  579807      67  579813
  579807      67  579813  579810      66  579819  579816      67  579822  579816
      67  579822  579819      66  579828  579825      67  579831  579825      67
  579831  579828      66  579837  579834      67  579840  579834      67  579840
  579837      66  579846  579843      67  579849  579843      67  579849  579846
      66  579855  579852      67  579858  579852      67  579858  579855      66
  579864  579861      67  579867  579861      67  579867  579864      66  579873
  579870      67  579876  579870      67  579876  579873      66  579882  579879
      67  579885  579879      67  579885  579882      66  579891  579888      67
  579894  579888      67  579894  579891      66  579900  579897      67  579903
  579897      67  579903  579900      66  579909  579906      67  579912  579906
      67  579912  579909      66  579918  579915      67  579921  579915      67
  579921  579918      66  579927  579924      67  579930  579924      67  579930
  579927      66  579936  579933      67  579939  579933      67  579939  579936
      66  579945  579942      67  579948  579942      67  579948  579945      66
  579954  579951      67  579957  579951      67  579957  579954      66  579963
  579960      67  579966  579960      67  579966  579963      66  579972  579969
      67  579975  579969      67  579975  579972      66  579981  579978      67
  579984  579978      67  579984  579981      66  579990  579987      67  579993
  579987      67  579993  579990      66  579999  579996      67  580002  579996
      67  580002  579999      66  580008  580005      67  580011  580005      67
  580011  580008      66  580017  580014      67  580020  580014      67  580020
  580017      66  580026  580023      67  580029  580023      67  580029  580026
      66  580035  580032      67  580038  580032      67  580038  580035      66
  580044  580041      67  580047  580041      67  580047  580044      66  580053
  580050      67  580056  580050      67  580056  580053      66  580062  580059
      67  580065  580059      67  580065  580062      66  580071  580068      67
  580074  580068      67  580074  580071      66  580080  580077      67  580083
  580077      67  580083  580080      66  580089  580086      67  580092  580086
      67  580092  580089      66  580098  580095      67  580101  580095      67
  580101  580098      66  580107  580104      67  580110  580104      67  580110
  580107      66  580116  580113      67  580119  580113      67  580119  580116
      66  580125  580122      67  580128  580122      67  580128  580125      66
  580134  580131      67  580137  580131      67  580137  580134      66  580143
  580140      67  580146  580140      67  580146  580143      66  580152  580149
      67  580155  580149      67  580155  580152      66  580161  580158      67
  580164  580158      67  580164  580161      66  580170  580167      67  580173
  580167      67  580173  580170      66  580179  580176      67  580182  580176
      67  580182  580179      66  580188  580185      67  580191  580185      67
  580191  580188      66  580197  580194      67  580200  580194      67  580200
  580197      66  580206  580203      67  580209  580203      67  580209  580206
      66  580215  580212      67  580218  580212      67  580218  580215      66
  580224  580221      67  580227  580221      67  580227  580224      66  580233
  580230      67  580236  580230      67  580236  580233      66  580242  580239
      67  580245  580239      67  580245  580242      66  580251  580248      67
  580254  580248      67  580254  580251      66  580260  580257      67  580263
  580257      67  580263  580260      66  580269  580266      67  580272  580266
      67  580272  580269      66  580278  580275      67  580281  580275      67
  580281  580278      66  580287  580284      67  580290  580284      67  580290
  580287      66  580296  580293      67  580299  580293      67  580299  580296
      66  580305  580302      67  580308  580302      67  580308  580305      66
  580314  580311      67  580317  580311      67  580317  580314      66  580323
  580320      67  580326  580320      67  580326  580323      66  580332  580329
      67  580335  580329      67  580335  580332      66  580341  580338      67
  580344  580338      67  580344  580341      66  580350  580347      67  580353
  580347      67  580353  580350      66  580359  580356      67  580362  580356
      67  580362  580359      66  580368  580365      67  580371  580365      67
  580371  580368      66  580377  580374      67  580380  580374      67  580380
  580377      66  580386  580383      67  580389  580383      67  580389  580386
      66  580395  580392      67  580398  580392      67  580398  580395      66
  580404  580401      67  580407  580401      67  580407  580404      66  580413
  580410      67  580416  580410      67  580416  580413      66  580422  580419
      67  580425  580419      67  580425  580422      66  580431  580428      67
  580434  580428      67  580434  580431      66  580440  580437      67  580443
  580437      67  580443  580440      66  580449  580446      67  580452  580446
      67  580452  580449      66  580458  580455      67  580461  580455      67
  580461  580458      66  580467  580464      67  580470  580464      67  580470
  580467      66  580476  580473      67  580479  580473      67  580479  580476
      66  580485  580482      67  580488  580482      67  580488  580485      66
  580494  580491      67  580497  580491      67  580497  580494      66  580503
  580500      67  580506  580500      67  580506  580503      66  580512  580509
      67  580515  580509      67  580515  580512      66  580521  580518      67
  580524  580518      67  580524  580521      66  580530  580527      67  580533
  580527      67  580533  580530      66  580539  580536      67  580542  580536
      67  580542  580539      66  580548  580545      67  580551  580545      67
  580551  580548      66  580557  580554      67  580560  580554      67  580560
  580557      66  580566  580563      67  580569  580563      67  580569  580566
      66  580575  580572      67  580578  580572      67  580578  580575      66
  580584  580581      67  580587  580581      67  580587  580584      66  580593
  580590      67  580596  580590      67  580596  580593      66  580602  580599
      67  580605  580599      67  580605  580602      66  580611  580608      67
  580614  580608      67  580614  580611      66  580620  580617      67  580623
  580617      67  580623  580620      66  580629  580626      67  580632  580626
      67  580632  580629      66  580638  580635      67  580641  580635      67
  580641  580638      66  580647  580644      67  580650  580644      67  580650
  580647      66  580656  580653      67  580659  580653      67  580659  580656
      66  580665  580662      67  580668  580662      67  580668  580665      66
  580674  580671      67  580677  580671      67  580677  580674      66  580683
  580680      67  580686  580680      67  580686  580683      66  580692  580689
      67  580695  580689      67  580695  580692      66  580701  580698      67
  580704  580698      67  580704  580701      66  580710  580707      67  580713
  580707      67  580713  580710      66  580719  580716      67  580722  580716
      67  580722  580719      66  580728  580725      67  580731  580725      67
  580731  580728      66  580737  580734      67  580740  580734      67  580740
  580737      66  580746  580743      67  580749  580743      67  580749  580746
      66  580755  580752      67  580758  580752      67  580758  580755      66
  580764  580761      67  580767  580761      67  580767  580764      66  580773
  580770      67  580776  580770      67  580776  580773      66  580782  580779
      67  580785  580779      67  580785  580782      66  580791  580788      67
  580794  580788      67  580794  580791      66  580800  580797      67  580803
  580797      67  580803  580800      66  580809  580806      67  580812  580806
      67  580812  580809      66  580818  580815      67  580821  580815      67
  580821  580818      66  580827  580824      67  580830  580824      67  580830
  580827      66  580836  580833      67  580839  580833      67  580839  580836
      66  580845  580842      67  580848  580842      67  580848  580845      66
  580854  580851      67  580857  580851      67  580857  580854      66  580863
  580860      67  580866  580860      67  580866  580863      66  580872  580869
      67  580875  580869      67  580875  580872      66  580881  580878      67
  580884  580878      67  580884  580881      66  580890  580887      67  580893
  580887      67  580893  580890      66  580899  580896      67  580902  580896
      67  580902  580899      66  580908  580905      67  580911  580905      67
  580911  580908      66  580917  580914      67  580920  580914      67  580920
  580917      66  580926  580923      67  580929  580923      67  580929  580926
      66  580935  580932      67  580938  580932      67  580938  580935      66
  580944  580941      67  580947  580941      67  580947  580944      66  580953
  580950      67  580956  580950      67  580956  580953      66  580962  580959
      67  580965  580959      67  580965  580962      66  580971  580968      67
  580974  580968      67  580974  580971      66  580980  580977      67  580983
  580977      67  580983  580980      66  580989  580986      67  580992  580986
      67  580992  580989      66  580998  580995      67  581001  580995      67
  581001  580998      66  581007  581004      67  581010  581004      67  581010
  581007      66  581016  581013      67  581019  581013      67  581019  581016
      66  581025  581022      67  581028  581022      67  581028  581025      66
  581034  581031      67  581037  581031      67  581037  581034      66  581043
  581040      67  581046  581040      67  581046  581043      66  581052  581049
      67  581055  581049      67  581055  581052      66  581061  581058      67
  581064  581058      67  581064  581061      66  581070  581067      67  581073
  581067      67  581073  581070      66  581079  581076      67  581082  581076
      67  581082  581079      66  581088  581085      67  581091  581085      67
  581091  581088      66  581097  581094      67  581100  581094      67  581100
  581097      66  581106  581103      67  581109  581103      67  581109  581106
      66  581115  581112      67  581118  581112      67  581118  581115      66
  581124  581121      67  581127  581121      67  581127  581124      66  581133
  581130      67  581136  581130      67  581136  581133      66  581142  581139
      67  581145  581139      67  581145  581142      66  581151  581148      67
  581154  581148      67  581154  581151      66  581160  581157      67  581163
  581157      67  581163  581160      66  581169  581166      67  581172  581166
      67  581172  581169      66  581178  581175      67  581181  581175      67
  581181  581178      66  581187  581184      67  581190  581184      67  581190
  581187      66  581196  581193      67  581199  581193      67  581199  581196
      66  581205  581202      67  581208  581202      67  581208  581205      66
  581214  581211      67  581217  581211      67  581217  581214      66  581223
  581220      67  581226  581220      67  581226  581223      66  581232  581229
      67  581235  581229      67  581235  581232      66  581241  581238      67
  581244  581238      67  581244  581241      66  581250  581247      67  581253
  581247      67  581253  581250      66  581259  581256      67  581262  581256
      67  581262  581259      66  581268  581265      67  581271  581265      67
  581271  581268      66  581277  581274      67  581280  581274      67  581280
  581277      66  581286  581283      67  581289  581283      67  581289  581286
      66  581295  581292      67  581298  581292      67  581298  581295      66
  581304  581301      67  581307  581301      67  581307  581304      66  581313
  581310      67  581316  581310      67  581316  581313      66  581322  581319
      67  581325  581319      67  581325  581322      66  581331  581328      67
  581334  581328      67  581334  581331      66  581340  581337      67  581343
  581337      67  581343  581340      66  581349  581346      67  581352  581346
      67  581352  581349      66  581358  581355      67  581361  581355      67
  581361  581358      66  581367  581364      67  581370  581364      67  581370
  581367      66  581376  581373      67  581379  581373      67  581379  581376
      66  581385  581382      67  581388  581382      67  581388  581385      66
  581394  581391      67  581397  581391      67  581397  581394      66  581403
  581400      67  581406  581400      67  581406  581403      66  581412  581409
      67  581415  581409      67  581415  581412      66  581421  581418      67
  581424  581418      67  581424  581421      66  581430  581427      67  581433
  581427      67  581433  581430      66  581439  581436      67  581442  581436
      67  581442  581439      66  581448  581445      67  581451  581445      67
  581451  581448      66  581457  581454      67  581460  581454      67  581460
  581457      66  581466  581463      67  581469  581463      67  581469  581466
      66  581475  581472      67  581478  581472      67  581478  581475      66
  581484  581481      67  581487  581481      67  581487  581484      66  581493
  581490      67  581496  581490      67  581496  581493      66  581502  581499
      67  581505  581499      67  581505  581502      66  581511  581508      67
  581514  581508      67  581514  581511      66  581520  581517      67  581523
  581517      67  581523  581520      66  581529  581526      67  581532  581526
      67  581532  581529      66  581538  581535      67  581541  581535      67
  581541  581538      66  581547  581544      67  581550  581544      67  581550
  581547      66  581556  581553      67  581559  581553      67  581559  581556
      66  581565  581562      67  581568  581562      67  581568  581565      66
  581574  581571      67  581577  581571      67  581577  581574      66  581583
  581580      67  581586  581580      67  581586  581583      66  581592  581589
      67  581595  581589      67  581595  581592      66  581601  581598      67
  581604  581598      67  581604  581601      66  581610  581607      67  581613
  581607      67  581613  581610      66  581619  581616      67  581622  581616
      67  581622  581619      66  581628  581625      67  581631  581625      67
  581631  581628      66  581637  581634      67  581640  581634      67  581640
  581637      66  581646  581643      67  581649  581643      67  581649  581646
      66  581655  581652      67  581658  581652      67  581658  581655      66
  581664  581661      67  581667  581661      67  581667  581664      66  581673
  581670      67  581676  581670      67  581676  581673      66  581682  581679
      67  581685  581679      67  581685  581682      66  581691  581688      67
  581694  581688      67  581694  581691      66  581700  581697      67  581703
  581697      67  581703  581700      66  581709  581706      67  581712  581706
      67  581712  581709      66  581718  581715      67  581721  581715      67
  581721  581718      66  581727  581724      67  581730  581724      67  581730
  581727      66  581736  581733      67  581739  581733      67  581739  581736
      66  581745  581742      67  581748  581742      67  581748  581745      66
  581754  581751      67  581757  581751      67  581757  581754      66  581763
  581760      67  581766  581760      67  581766  581763      66  581772  581769
      67  581775  581769      67  581775  581772      66  581781  581778      67
  581784  581778      67  581784  581781      66  581790  581787      67  581793
  581787      67  581793  581790      66  581799  581796      67  581802  581796
      67  581802  581799      66  581808  581805      67  581811  581805      67
  581811  581808      66  581817  581814      67  581820  581814      67  581820
  581817      66  581826  581823      67  581829  581823      67  581829  581826
      66  581835  581832      67  581838  581832      67  581838  581835      66
  581844  581841      67  581847  581841      67  581847  581844      66  581853
  581850      67  581856  581850      67  581856  581853      66  581862  581859
      67  581865  581859      67  581865  581862      66  581871  581868      67
  581874  581868      67  581874  581871      66  581880  581877      67  581883
  581877      67  581883  581880      66  581889  581886      67  581892  581886
      67  581892  581889      66  581898  581895      67  581901  581895      67
  581901  581898      66  581907  581904      67  581910  581904      67  581910
  581907      66  581916  581913      67  581919  581913      67  581919  581916
      66  581925  581922      67  581928  581922      67  581928  581925      66
  581934  581931      67  581937  581931      67  581937  581934      66  581943
  581940      67  581946  581940      67  581946  581943      66  581952  581949
      67  581955  581949      67  581955  581952      66  581961  581958      67
  581964  581958      67  581964  581961      66  581970  581967      67  581973
  581967      67  581973  581970      66  581979  581976      67  581982  581976
      67  581982  581979      66  581988  581985      67  581991  581985      67
  581991  581988      66  581997  581994      67  582000  581994      67  582000
  581997      66  582006  582003      67  582009  582003      67  582009  582006
      66  582015  582012      67  582018  582012      67  582018  582015      66
  582024  582021      67  582027  582021      67  582027  582024      66  582033
  582030      67  582036  582030      67  582036  582033      66  582042  582039
      67  582045  582039      67  582045  582042      66  582051  582048      67
  582054  582048      67  582054  582051      66  582060  582057      67  582063
  582057      67  582063  582060      66  582069  582066      67  582072  582066
      67  582072  582069      66  582078  582075      67  582081  582075      67
  582081  582078      66  582087  582084      67  582090  582084      67  582090
  582087      66  582096  582093      67  582099  582093      67  582099  582096
      66  582105  582102      67  582108  582102      67  582108  582105      66
  582114  582111      67  582117  582111      67  582117  582114      66  582123
  582120      67  582126  582120      67  582126  582123      66  582132  582129
      67  582135  582129      67  582135  582132      66  582141  582138      67
  582144  582138      67  582144  582141      66  582150  582147      67  582153
  582147      67  582153  582150      66  582159  582156      67  582162  582156
      67  582162  582159      66  582168  582165      67  582171  582165      67
  582171  582168      66  582177  582174      67  582180  582174      67  582180
  582177      66  582186  582183      67  582189  582183      67  582189  582186
      66  582195  582192      67  582198  582192      67  582198  582195      66
  582204  582201      67  582207  582201      67  582207  582204      66  582213
  582210      67  582216  582210      67  582216  582213      66  582222  582219
      67  582225  582219      67  582225  582222      66  582231  582228      67
  582234  582228      67  582234  582231      66  582240  582237      67  582243
  582237      67  582243  582240      66  582249  582246      67  582252  582246
      67  582252  582249      66  582258  582255      67  582261  582255      67
  582261  582258      66  582267  582264      67  582270  582264      67  582270
  582267      66  582276  582273      67  582279  582273      67  582279  582276
      66  582285  582282      67  582288  582282      67  582288  582285      66
  582294  582291      67  582297  582291      67  582297  582294      66  582303
  582300      67  582306  582300      67  582306  582303      66  582312  582309
      67  582315  582309      67  582315  582312      66  582321  582318      67
  582324  582318      67  582324  582321      66  582330  582327      67  582333
  582327      67  582333  582330      66  582339  582336      67  582342  582336
      67  582342  582339      66  582348  582345      67  582351  582345      67
  582351  582348      66  582357  582354      67  582360  582354      67  582360
  582357      66  582366  582363      67  582369  582363      67  582369  582366
      66  582375  582372      67  582378  582372      67  582378  582375      66
  582384  582381      67  582387  582381      67  582387  582384      66  582393
  582390      67  582396  582390      67  582396  582393      66  582402  582399
      67  582405  582399      67  582405  582402      66  582411  582408      67
  582414  582408      67  582414  582411      66  582420  582417      67  582423
  582417      67  582423  582420      66  582429  582426      67  582432  582426
      67  582432  582429      66  582438  582435      67  582441  582435      67
  582441  582438      66  582447  582444      67  582450  582444      67  582450
  582447      66  582456  582453      67  582459  582453      67  582459  582456
      66  582465  582462      67  582468  582462      67  582468  582465      66
  582474  582471      67  582477  582471      67  582477  582474      66  582483
  582480      67  582486  582480      67  582486  582483      66  582492  582489
      67  582495  582489      67  582495  582492      66  582501  582498      67
  582504  582498      67  582504  582501      66  582510  582507      67  582513
  582507      67  582513  582510      66  582519  582516      67  582522  582516
      67  582522  582519      66  582528  582525      67  582531  582525      67
  582531  582528      66  582537  582534      67  582540  582534      67  582540
  582537      66  582546  582543      67  582549  582543      67  582549  582546
      66  582555  582552      67  582558  582552      67  582558  582555      66
  582564  582561      67  582567  582561      67  582567  582564      66  582573
  582570      67  582576  582570      67  582576  582573      66  582582  582579
      67  582585  582579      67  582585  582582      66  582591  582588      67
  582594  582588      67  582594  582591      66  582600  582597      67  582603
  582597      67  582603  582600      66  582609  582606      67  582612  582606
      67  582612  582609      66  582618  582615      67  582621  582615      67
  582621  582618      66  582627  582624      67  582630  582624      67  582630
  582627      66  582636  582633      67  582639  582633      67  582639  582636
      66  582645  582642      67  582648  582642      67  582648  582645      66
  582654  582651      67  582657  582651      67  582657  582654      66  582663
  582660      67  582666  582660      67  582666  582663      66  582672  582669
      67  582675  582669      67  582675  582672      66  582681  582678      67
  582684  582678      67  582684  582681      66  582690  582687      67  582693
  582687      67  582693  582690      66  582699  582696      67  582702  582696
      67  582702  582699      66  582708  582705      67  582711  582705      67
  582711  582708      66  582717  582714      67  582720  582714      67  582720
  582717      66  582726  582723      67  582729  582723      67  582729  582726
      66  582735  582732      67  582738  582732      67  582738  582735      66
  582744  582741      67  582747  582741      67  582747  582744      66  582753
  582750      67  582756  582750      67  582756  582753      66  582762  582759
      67  582765  582759      67  582765  582762      66  582771  582768      67
  582774  582768      67  582774  582771      66  582780  582777      67  582783
  582777      67  582783  582780      66  582789  582786      67  582792  582786
      67  582792  582789      66  582798  582795      67  582801  582795      67
  582801  582798      66  582807  582804      67  582810  582804      67  582810
  582807      66  582816  582813      67  582819  582813      67  582819  582816
      66  582825  582822      67  582828  582822      67  582828  582825      66
  582834  582831      67  582837  582831      67  582837  582834      66  582843
  582840      67  582846  582840      67  582846  582843      66  582852  582849
      67  582855  582849      67  582855  582852      66  582861  582858      67
  582864  582858      67  582864  582861      66  582870  582867      67  582873
  582867      67  582873  582870      66  582879  582876      67  582882  582876
      67  582882  582879      66  582888  582885      67  582891  582885      67
  582891  582888      66  582897  582894      67  582900  582894      67  582900
  582897      66  582906  582903      67  582909  582903      67  582909  582906
      66  582915  582912      67  582918  582912      67  582918  582915      66
  582924  582921      67  582927  582921      67  582927  582924      66  582933
  582930      67  582936  582930      67  582936  582933      66  582942  582939
      67  582945  582939      67  582945  582942      66  582951  582948      67
  582954  582948      67  582954  582951      66  582960  582957      67  582963
  582957      67  582963  582960      66  582969  582966      67  582972  582966
      67  582972  582969      66  582978  582975      67  582981  582975      67
  582981  582978      66  582987  582984      67  582990  582984      67  582990
  582987      66  582996  582993      67  582999  582993      67  582999  582996
      66  583005  583002      67  583008  583002      67  583008  583005      66
  583014  583011      67  583017  583011      67  583017  583014      66  583023
  583020      67  583026  583020      67  583026  583023      66  583032  583029
      67  583035  583029      67  583035  583032      66  583041  583038      67
  583044  583038      67  583044  583041      66  583050  583047      67  583053
  583047      67  583053  583050      66  583059  583056      67  583062  583056
      67  583062  583059      66  583068  583065      67  583071  583065      67
  583071  583068      66  583077  583074      67  583080  583074      67  583080
  583077      66  583086  583083      67  583089  583083      67  583089  583086
      66  583095  583092      67  583098  583092      67  583098  583095      66
  583104  583101      67  583107  583101      67  583107  583104      66  583113
  583110      67  583116  583110      67  583116  583113      66  583122  583119
      67  583125  583119      67  583125  583122      66  583131  583128      67
  583134  583128      67  583134  583131      66  583140  583137      67  583143
  583137      67  583143  583140      66  583149  583146      67  583152  583146
      67  583152  583149      66  583158  583155      67  583161  583155      67
  583161  583158      66  583167  583164      67  583170  583164      67  583170
  583167      66  583176  583173      67  583179  583173      67  583179  583176
      66  583185  583182      67  583188  583182      67  583188  583185      66
  583194  583191      67  583197  583191      67  583197  583194      66  583203
  583200      67  583206  583200      67  583206  583203      66  583212  583209
      67  583215  583209      67  583215  583212      66  583221  583218      67
  583224  583218      67  583224  583221      66  583230  583227      67  583233
  583227      67  583233  583230      66  583239  583236      67  583242  583236
      67  583242  583239      66  583248  583245      67  583251  583245      67
  583251  583248      66  583257  583254      67  583260  583254      67  583260
  583257      66  583266  583263      67  583269  583263      67  583269  583266
      66  583275  583272      67  583278  583272      67  583278  583275      66
  583284  583281      67  583287  583281      67  583287  583284      66  583293
  583290      67  583296  583290      67  583296  583293      66  583302  583299
      67  583305  583299      67  583305  583302      66  583311  583308      67
  583314  583308      67  583314  583311      66  583320  583317      67  583323
  583317      67  583323  583320      66  583329  583326      67  583332  583326
      67  583332  583329      66  583338  583335      67  583341  583335      67
  583341  583338      66  583347  583344      67  583350  583344      67  583350
  583347      66  583356  583353      67  583359  583353      67  583359  583356
      66  583365  583362      67  583368  583362      67  583368  583365      66
  583374  583371      67  583377  583371      67  583377  583374      66  583383
  583380      67  583386  583380      67  583386  583383      66  583392  583389
      67  583395  583389      67  583395  583392      66  583401  583398      67
  583404  583398      67  583404  583401      66  583410  583407      67  583413
  583407      67  583413  583410      66  583419  583416      67  583422  583416
      67  583422  583419      66  583428  583425      67  583431  583425      67
  583431  583428      66  583437  583434      67  583440  583434      67  583440
  583437      66  583446  583443      67  583449  583443      67  583449  583446
      66  583455  583452      67  583458  583452      67  583458  583455      66
  583464  583461      67  583467  583461      67  583467  583464      66  583473
  583470      67  583476  583470      67  583476  583473      66  583482  583479
      67  583485  583479      67  583485  583482      66  583491  583488      67
  583494  583488      67  583494  583491      66  583500  583497      67  583503
  583497      67  583503  583500      66  583509  583506      67  583512  583506
      67  583512  583509      66  583518  583515      67  583521  583515      67
  583521  583518      66  583527  583524      67  583530  583524      67  583530
  583527      66  583536  583533      67  583539  583533      67  583539  583536
      66  583545  583542      67  583548  583542      67  583548  583545      66
  583554  583551      67  583557  583551      67  583557  583554      66  583563
  583560      67  583566  583560      67  583566  583563      66  583572  583569
      67  583575  583569      67  583575  583572      66  583581  583578      67
  583584  583578      67  583584  583581      66  583590  583587      67  583593
  583587      67  583593  583590      66  583599  583596      67  583602  583596
      67  583602  583599      66  583608  583605      67  583611  583605      67
  583611  583608      66  583617  583614      67  583620  583614      67  583620
  583617      66  583626  583623      67  583629  583623      67  583629  583626
      66  583635  583632      67  583638  583632      67  583638  583635      66
  583644  583641      67  583647  583641      67  583647  583644      66  583653
  583650      67  583656  583650      67  583656  583653      66  583662  583659
      67  583665  583659      67  583665  583662      66  583671  583668      67
  583674  583668      67  583674  583671      66  583680  583677      67  583683
  583677      67  583683  583680      66  583689  583686      67  583692  583686
      67  583692  583689      66  583698  583695      67  583701  583695      67
  583701  583698      66  583707  583704      67  583710  583704      67  583710
  583707      66  583716  583713      67  583719  583713      67  583719  583716
      66  583725  583722      67  583728  583722      67  583728  583725      66
  583734  583731      67  583737  583731      67  583737  583734      66  583743
  583740      67  583746  583740      67  583746  583743      66  583752  583749
      67  583755  583749      67  583755  583752      66  583761  583758      67
  583764  583758      67  583764  583761      66  583770  583767      67  583773
  583767      67  583773  583770      66  583779  583776      67  583782  583776
      67  583782  583779      66  583788  583785      67  583791  583785      67
  583791  583788      66  583797  583794      67  583800  583794      67  583800
  583797      66  583806  583803      67  583809  583803      67  583809  583806
      66  583815  583812      67  583818  583812      67  583818  583815      66
  583824  583821      67  583827  583821      67  583827  583824      66  583833
  583830      67  583836  583830      67  583836  583833      66  583842  583839
      67  583845  583839      67  583845  583842      66  583851  583848      67
  583854  583848      67  583854  583851      66  583860  583857      67  583863
  583857      67  583863  583860      66  583869  583866      67  583872  583866
      67  583872  583869      66  583878  583875      67  583881  583875      67
  583881  583878      66  583887  583884      67  583890  583884      67  583890
  583887      66  583896  583893      67  583899  583893      67  583899  583896
      66  583905  583902      67  583908  583902      67  583908  583905      66
  583914  583911      67  583917  583911      67  583917  583914      66  583923
  583920      67  583926  583920      67  583926  583923      66  583932  583929
      67  583935  583929      67  583935  583932      66  583941  583938      67
  583944  583938      67  583944  583941      66  583950  583947      67  583953
  583947      67  583953  583950      66  583959  583956      67  583962  583956
      67  583962  583959      66  583968  583965      67  583971  583965      67
  583971  583968      66  583977  583974      67  583980  583974      67  583980
  583977      66  583986  583983      67  583989  583983      67  583989  583986
      66  583995  583992      67  583998  583992      67  583998  583995      66
  584004  584001      67  584007  584001      67  584007  584004      66  584013
  584010      67  584016  584010      67  584016  584013      66  584022  584019
      67  584025  584019      67  584025  584022      66  584031  584028      67
  584034  584028      67  584034  584031      66  584040  584037      67  584043
  584037      67  584043  584040      66  584049  584046      67  584052  584046
      67  584052  584049      66  584058  584055      67  584061  584055      67
  584061  584058      66  584067  584064      67  584070  584064      67  584070
  584067      66  584076  584073      67  584079  584073      67  584079  584076
      66  584085  584082      67  584088  584082      67  584088  584085      66
  584094  584091      67  584097  584091      67  584097  584094      66  584103
  584100      67  584106  584100      67  584106  584103      66  584112  584109
      67  584115  584109      67  584115  584112      66  584121  584118      67
  584124  584118      67  584124  584121      66  584130  584127      67  584133
  584127      67  584133  584130      66  584139  584136      67  584142  584136
      67  584142  584139      66  584148  584145      67  584151  584145      67
  584151  584148      66  584157  584154      67  584160  584154      67  584160
  584157      66  584166  584163      67  584169  584163      67  584169  584166
      66  584175  584172      67  584178  584172      67  584178  584175      66
  584184  584181      67  584187  584181      67  584187  584184      66  584193
  584190      67  584196  584190      67  584196  584193      66  584202  584199
      67  584205  584199      67  584205  584202      66  584211  584208      67
  584214  584208      67  584214  584211      66  584220  584217      67  584223
  584217      67  584223  584220      66  584229  584226      67  584232  584226
      67  584232  584229      66  584238  584235      67  584241  584235      67
  584241  584238      66  584247  584244      67  584250  584244      67  584250
  584247      66  584256  584253      67  584259  584253      67  584259  584256
      66  584265  584262      67  584268  584262      67  584268  584265      66
  584274  584271      67  584277  584271      67  584277  584274      66  584283
  584280      67  584286  584280      67  584286  584283      66  584292  584289
      67  584295  584289      67  584295  584292      66  584301  584298      67
  584304  584298      67  584304  584301      66  584310  584307      67  584313
  584307      67  584313  584310      66  584319  584316      67  584322  584316
      67  584322  584319      66  584328  584325      67  584331  584325      67
  584331  584328      66  584337  584334      67  584340  584334      67  584340
  584337      66  584346  584343      67  584349  584343      67  584349  584346
      66  584355  584352      67  584358  584352      67  584358  584355      66
  584364  584361      67  584367  584361      67  584367  584364      66  584373
  584370      67  584376  584370      67  584376  584373      66  584382  584379
      67  584385  584379      67  584385  584382      66  584391  584388      67
  584394  584388      67  584394  584391      66  584400  584397      67  584403
  584397      67  584403  584400      66  584409  584406      67  584412  584406
      67  584412  584409      66  584418  584415      67  584421  584415      67
  584421  584418      66  584427  584424      67  584430  584424      67  584430
  584427      66  584436  584433      67  584439  584433      67  584439  584436
      66  584445  584442      67  584448  584442      67  584448  584445      66
  584454  584451      67  584457  584451      67  584457  584454      66  584463
  584460      67  584466  584460      67  584466  584463      66  584472  584469
      67  584475  584469      67  584475  584472      66  584481  584478      67
  584484  584478      67  584484  584481      66  584490  584487      67  584493
  584487      67  584493  584490      66  584499  584496      67  584502  584496
      67  584502  584499      66  584508  584505      67  584511  584505      67
  584511  584508      66  584517  584514      67  584520  584514      67  584520
  584517      66  584526  584523      67  584529  584523      67  584529  584526
      66  584535  584532      67  584538  584532      67  584538  584535      66
  584544  584541      67  584547  584541      67  584547  584544      66  584553
  584550      67  584556  584550      67  584556  584553      66  584562  584559
      67  584565  584559      67  584565  584562      66  584571  584568      67
  584574  584568      67  584574  584571      66  584580  584577      67  584583
  584577      67  584583  584580      66  584589  584586      67  584592  584586
      67  584592  584589      66  584598  584595      67  584601  584595      67
  584601  584598      66  584607  584604      67  584610  584604      67  584610
  584607      66  584616  584613      67  584619  584613      67  584619  584616
      66  584625  584622      67  584628  584622      67  584628  584625      66
  584634  584631      67  584637  584631      67  584637  584634      66  584643
  584640      67  584646  584640      67  584646  584643      66  584652  584649
      67  584655  584649      67  584655  584652      66  584661  584658      67
  584664  584658      67  584664  584661      66  584670  584667      67  584673
  584667      67  584673  584670      66  584679  584676      67  584682  584676
      67  584682  584679      66  584688  584685      67  584691  584685      67
  584691  584688      66  584697  584694      67  584700  584694      67  584700
  584697      66  584706  584703      67  584709  584703      67  584709  584706
      66  584715  584712      67  584718  584712      67  584718  584715      66
  584724  584721      67  584727  584721      67  584727  584724      66  584733
  584730      67  584736  584730      67  584736  584733      66  584742  584739
      67  584745  584739      67  584745  584742      66  584751  584748      67
  584754  584748      67  584754  584751      66  584760  584757      67  584763
  584757      67  584763  584760      66  584769  584766      67  584772  584766
      67  584772  584769      66  584778  584775      67  584781  584775      67
  584781  584778      66  584787  584784      67  584790  584784      67  584790
  584787      66  584796  584793      67  584799  584793      67  584799  584796
      66  584805  584802      67  584808  584802      67  584808  584805      66
  584814  584811      67  584817  584811      67  584817  584814      66  584823
  584820      67  584826  584820      67  584826  584823      66  584832  584829
      67  584835  584829      67  584835  584832      66  584841  584838      67
  584844  584838      67  584844  584841      66  584850  584847      67  584853
  584847      67  584853  584850      66  584859  584856      67  584862  584856
      67  584862  584859      66  584868  584865      67  584871  584865      67
  584871  584868      66  584877  584874      67  584880  584874      67  584880
  584877      66  584886  584883      67  584889  584883      67  584889  584886
      66  584895  584892      67  584898  584892      67  584898  584895      66
  584904  584901      67  584907  584901      67  584907  584904      66  584913
  584910      67  584916  584910      67  584916  584913      66  584922  584919
      67  584925  584919      67  584925  584922      66  584931  584928      67
  584934  584928      67  584934  584931      66  584940  584937      67  584943
  584937      67  584943  584940      66  584949  584946      67  584952  584946
      67  584952  584949      66  584958  584955      67  584961  584955      67
  584961  584958      66  584967  584964      67  584970  584964      67  584970
  584967      66  584976  584973      67  584979  584973      67  584979  584976
      66  584985  584982      67  584988  584982      67  584988  584985      66
  584994  584991      67  584997  584991      67  584997  584994      66  585003
  585000      67  585006  585000      67  585006  585003      66  585012  585009
      67  585015  585009      67  585015  585012      66  585021  585018      67
  585024  585018      67  585024  585021      66  585030  585027      67  585033
  585027      67  585033  585030      66  585039  585036      67  585042  585036
      67  585042  585039      66  585048  585045      67  585051  585045      67
  585051  585048      66  585057  585054      67  585060  585054      67  585060
  585057      66  585066  585063      67  585069  585063      67  585069  585066
      66  585075  585072      67  585078  585072      67  585078  585075      66
  585084  585081      67  585087  585081      67  585087  585084      66  585093
  585090      67  585096  585090      67  585096  585093      66  585102  585099
      67  585105  585099      67  585105  585102      66  585111  585108      67
  585114  585108      67  585114  585111      66  585120  585117      67  585123
  585117      67  585123  585120      66  585129  585126      67  585132  585126
      67  585132  585129      66  585138  585135      67  585141  585135      67
  585141  585138      66  585147  585144      67  585150  585144      67  585150
  585147      66  585156  585153      67  585159  585153      67  585159  585156
      66  585165  585162      67  585168  585162      67  585168  585165      66
  585174  585171      67  585177  585171      67  585177  585174      66  585183
  585180      67  585186  585180      67  585186  585183      66  585192  585189
      67  585195  585189      67  585195  585192      66  585201  585198      67
  585204  585198      67  585204  585201      66  585210  585207      67  585213
  585207      67  585213  585210      66  585219  585216      67  585222  585216
      67  585222  585219      66  585228  585225      67  585231  585225      67
  585231  585228      66  585237  585234      67  585240  585234      67  585240
  585237      66  585246  585243      67  585249  585243      67  585249  585246
      66  585255  585252      67  585258  585252      67  585258  585255      66
  585264  585261      67  585267  585261      67  585267  585264      66  585273
  585270      67  585276  585270      67  585276  585273      66  585282  585279
      67  585285  585279      67  585285  585282      66  585291  585288      67
  585294  585288      67  585294  585291      66  585300  585297      67  585303
  585297      67  585303  585300      66  585309  585306      67  585312  585306
      67  585312  585309      66  585318  585315      67  585321  585315      67
  585321  585318      66  585327  585324      67  585330  585324      67  585330
  585327      66  585336  585333      67  585339  585333      67  585339  585336
      66  585345  585342      67  585348  585342      67  585348  585345      66
  585354  585351      67  585357  585351      67  585357  585354      66  585363
  585360      67  585366  585360      67  585366  585363      66  585372  585369
      67  585375  585369      67  585375  585372      66  585381  585378      67
  585384  585378      67  585384  585381      66  585390  585387      67  585393
  585387      67  585393  585390      66  585399  585396      67  585402  585396
      67  585402  585399      66  585408  585405      67  585411  585405      67
  585411  585408      66  585417  585414      67  585420  585414      67  585420
  585417      66  585426  585423      67  585429  585423      67  585429  585426
      66  585435  585432      67  585438  585432      67  585438  585435      66
  585444  585441      67  585447  585441      67  585447  585444      66  585453
  585450      67  585456  585450      67  585456  585453      66  585462  585459
      67  585465  585459      67  585465  585462      66  585471  585468      67
  585474  585468      67  585474  585471      66  585480  585477      67  585483
  585477      67  585483  585480      66  585489  585486      67  585492  585486
      67  585492  585489      66  585498  585495      67  585501  585495      67
  585501  585498      66  585507  585504      67  585510  585504      67  585510
  585507      66  585516  585513      67  585519  585513      67  585519  585516
      66  585525  585522      67  585528  585522      67  585528  585525      66
  585534  585531      67  585537  585531      67  585537  585534      66  585543
  585540      67  585546  585540      67  585546  585543      66  585552  585549
      67  585555  585549      67  585555  585552      66  585561  585558      67
  585564  585558      67  585564  585561      66  585570  585567      67  585573
  585567      67  585573  585570      66  585579  585576      67  585582  585576
      67  585582  585579      66  585588  585585      67  585591  585585      67
  585591  585588      66  585597  585594      67  585600  585594      67  585600
  585597      66  585606  585603      67  585609  585603      67  585609  585606
      66  585615  585612      67  585618  585612      67  585618  585615      66
  585624  585621      67  585627  585621      67  585627  585624      66  585633
  585630      67  585636  585630      67  585636  585633      66  585642  585639
      67  585645  585639      67  585645  585642      66  585651  585648      67
  585654  585648      67  585654  585651      66  585660  585657      67  585663
  585657      67  585663  585660      66  585669  585666      67  585672  585666
      67  585672  585669      66  585678  585675      67  585681  585675      67
  585681  585678      66  585687  585684      67  585690  585684      67  585690
  585687      66  585696  585693      67  585699  585693      67  585699  585696
      66  585705  585702      67  585708  585702      67  585708  585705      66
  585714  585711      67  585717  585711      67  585717  585714      66  585723
  585720      67  585726  585720      67  585726  585723      66  585732  585729
      67  585735  585729      67  585735  585732      66  585741  585738      67
  585744  585738      67  585744  585741      66  585750  585747      67  585753
  585747      67  585753  585750      66  585759  585756      67  585762  585756
      67  585762  585759      66  585768  585765      67  585771  585765      67
  585771  585768      66  585777  585774      67  585780  585774      67  585780
  585777      66  585786  585783      67  585789  585783      67  585789  585786
      66  585795  585792      67  585798  585792      67  585798  585795      66
  585804  585801      67  585807  585801      67  585807  585804      66  585813
  585810      67  585816  585810      67  585816  585813      66  585822  585819
      67  585825  585819      67  585825  585822      66  585831  585828      67
  585834  585828      67  585834  585831      66  585840  585837      67  585843
  585837      67  585843  585840      66  585849  585846      67  585852  585846
      67  585852  585849      66  585858  585855      67  585861  585855      67
  585861  585858      66  585867  585864      67  585870  585864      67  585870
  585867      66  585876  585873      67  585879  585873      67  585879  585876
      66  585885  585882      67  585888  585882      67  585888  585885      66
  585894  585891      67  585897  585891      67  585897  585894      66  585903
  585900      67  585906  585900      67  585906  585903      66  585912  585909
      67  585915  585909      67  585915  585912      66  585921  585918      67
  585924  585918      67  585924  585921      66  585930  585927      67  585933
  585927      67  585933  585930      66  585939  585936      67  585942  585936
      67  585942  585939      66  585948  585945      67  585951  585945      67
  585951  585948      66  585957  585954      67  585960  585954      67  585960
  585957      66  585966  585963      67  585969  585963      67  585969  585966
      66  585975  585972      67  585978  585972      67  585978  585975      66
  585984  585981      67  585987  585981      67  585987  585984      66  585993
  585990      67  585996  585990      67  585996  585993      66  586002  585999
      67  586005  585999      67  586005  586002      66  586011  586008      67
  586014  586008      67  586014  586011      66  586020  586017      67  586023
  586017      67  586023  586020      66  586029  586026      67  586032  586026
      67  586032  586029      66  586038  586035      67  586041  586035      67
  586041  586038      66  586047  586044      67  586050  586044      67  586050
  586047      66  586056  586053      67  586059  586053      67  586059  586056
      66  586065  586062      67  586068  586062      67  586068  586065      66
  586074  586071      67  586077  586071      67  586077  586074      66  586083
  586080      67  586086  586080      67  586086  586083      66  586092  586089
      67  586095  586089      67  586095  586092      66  586101  586098      67
  586104  586098      67  586104  586101      66  586110  586107      67  586113
  586107      67  586113  586110      66  586119  586116      67  586122  586116
      67  586122  586119      66  586128  586125      67  586131  586125      67
  586131  586128      66  586137  586134      67  586140  586134      67  586140
  586137      66  586146  586143      67  586149  586143      67  586149  586146
      66  586155  586152      67  586158  586152      67  586158  586155      66
  586164  586161      67  586167  586161      67  586167  586164      66  586173
  586170      67  586176  586170      67  586176  586173      66  586182  586179
      67  586185  586179      67  586185  586182      66  586191  586188      67
  586194  586188      67  586194  586191      66  586200  586197      67  586203
  586197      67  586203  586200      66  586209  586206      67  586212  586206
      67  586212  586209      66  586218  586215      67  586221  586215      67
  586221  586218      66  586227  586224      67  586230  586224      67  586230
  586227      66  586236  586233      67  586239  586233      67  586239  586236
      66  586245  586242      67  586248  586242      67  586248  586245      66
  586254  586251      67  586257  586251      67  586257  586254      66  586263
  586260      67  586266  586260      67  586266  586263      66  586272  586269
      67  586275  586269      67  586275  586272      66  586281  586278      67
  586284  586278      67  586284  586281      66  586290  586287      67  586293
  586287      67  586293  586290      66  586299  586296      67  586302  586296
      67  586302  586299      66  586308  586305      67  586311  586305      67
  586311  586308      66  586317  586314      67  586320  586314      67  586320
  586317      66  586326  586323      67  586329  586323      67  586329  586326
      66  586335  586332      67  586338  586332      67  586338  586335      66
  586344  586341      67  586347  586341      67  586347  586344      66  586353
  586350      67  586356  586350      67  586356  586353      66  586362  586359
      67  586365  586359      67  586365  586362      66  586371  586368      67
  586374  586368      67  586374  586371      66  586380  586377      67  586383
  586377      67  586383  586380      66  586389  586386      67  586392  586386
      67  586392  586389      66  586398  586395      67  586401  586395      67
  586401  586398      66  586407  586404      67  586410  586404      67  586410
  586407      66  586416  586413      67  586419  586413      67  586419  586416
      66  586425  586422      67  586428  586422      67  586428  586425      66
  586434  586431      67  586437  586431      67  586437  586434      66  586443
  586440      67  586446  586440      67  586446  586443      66  586452  586449
      67  586455  586449      67  586455  586452      66  586461  586458      67
  586464  586458      67  586464  586461      66  586470  586467      67  586473
  586467      67  586473  586470      66  586479  586476      67  586482  586476
      67  586482  586479      66  586488  586485      67  586491  586485      67
  586491  586488      66  586497  586494      67  586500  586494      67  586500
  586497      66  586506  586503      67  586509  586503      67  586509  586506
      66  586515  586512      67  586518  586512      67  586518  586515      66
  586524  586521      67  586527  586521      67  586527  586524      66  586533
  586530      67  586536  586530      67  586536  586533      66  586542  586539
      67  586545  586539      67  586545  586542      66  586551  586548      67
  586554  586548      67  586554  586551      66  586560  586557      67  586563
  586557      67  586563  586560      66  586569  586566      67  586572  586566
      67  586572  586569      66  586578  586575      67  586581  586575      67
  586581  586578      66  586587  586584      67  586590  586584      67  586590
  586587      66  586596  586593      67  586599  586593      67  586599  586596
      66  586605  586602      67  586608  586602      67  586608  586605      66
  586614  586611      67  586617  586611      67  586617  586614      66  586623
  586620      67  586626  586620      67  586626  586623      66  586632  586629
      67  586635  586629      67  586635  586632      66  586641  586638      67
  586644  586638      67  586644  586641      66  586650  586647      67  586653
  586647      67  586653  586650      66  586659  586656      67  586662  586656
      67  586662  586659      66  586668  586665      67  586671  586665      67
  586671  586668      66  586677  586674      67  586680  586674      67  586680
  586677      66  586686  586683      67  586689  586683      67  586689  586686
      66  586695  586692      67  586698  586692      67  586698  586695      66
  586704  586701      67  586707  586701      67  586707  586704      66  586713
  586710      67  586716  586710      67  586716  586713      66  586722  586719
      67  586725  586719      67  586725  586722      66  586731  586728      67
  586734  586728      67  586734  586731      66  586740  586737      67  586743
  586737      67  586743  586740      66  586749  586746      67  586752  586746
      67  586752  586749      66  586758  586755      67  586761  586755      67
  586761  586758      66  586767  586764      67  586770  586764      67  586770
  586767      66  586776  586773      67  586779  586773      67  586779  586776
      66  586785  586782      67  586788  586782      67  586788  586785      66
  586794  586791      67  586797  586791      67  586797  586794      66  586803
  586800      67  586806  586800      67  586806  586803      66  586812  586809
      67  586815  586809      67  586815  586812      66  586821  586818      67
  586824  586818      67  586824  586821      66  586830  586827      67  586833
  586827      67  586833  586830      66  586839  586836      67  586842  586836
      67  586842  586839      66  586848  586845      67  586851  586845      67
  586851  586848      66  586857  586854      67  586860  586854      67  586860
  586857      66  586866  586863      67  586869  586863      67  586869  586866
      66  586875  586872      67  586878  586872      67  586878  586875      66
  586884  586881      67  586887  586881      67  586887  586884      66  586893
  586890      67  586896  586890      67  586896  586893      66  586902  586899
      67  586905  586899      67  586905  586902      66  586911  586908      67
  586914  586908      67  586914  586911      66  586920  586917      67  586923
  586917      67  586923  586920      66  586929  586926      67  586932  586926
      67  586932  586929      66  586938  586935      67  586941  586935      67
  586941  586938      66  586947  586944      67  586950  586944      67  586950
  586947      66  586956  586953      67  586959  586953      67  586959  586956
      66  586965  586962      67  586968  586962      67  586968  586965      66
  586974  586971      67  586977  586971      67  586977  586974      66  586983
  586980      67  586986  586980      67  586986  586983      66  586992  586989
      67  586995  586989      67  586995  586992      66  587001  586998      67
  587004  586998      67  587004  587001      66  587010  587007      67  587013
  587007      67  587013  587010      66  587019  587016      67  587022  587016
      67  587022  587019      66  587028  587025      67  587031  587025      67
  587031  587028      66  587037  587034      67  587040  587034      67  587040
  587037      66  587046  587043      67  587049  587043      67  587049  587046
      66  587055  587052      67  587058  587052      67  587058  587055      66
  587064  587061      67  587067  587061      67  587067  587064      66  587073
  587070      67  587076  587070      67  587076  587073      66  587082  587079
      67  587085  587079      67  587085  587082      66  587091  587088      67
  587094  587088      67  587094  587091      66  587100  587097      67  587103
  587097      67  587103  587100      66  587109  587106      67  587112  587106
      67  587112  587109      66  587118  587115      67  587121  587115      67
  587121  587118      66  587127  587124      67  587130  587124      67  587130
  587127      66  587136  587133      67  587139  587133      67  587139  587136
      66  587145  587142      67  587148  587142      67  587148  587145      66
  587154  587151      67  587157  587151      67  587157  587154      66  587163
  587160      67  587166  587160      67  587166  587163      66  587172  587169
      67  587175  587169      67  587175  587172      66  587181  587178      67
  587184  587178      67  587184  587181      66  587190  587187      67  587193
  587187      67  587193  587190      66  587199  587196      67  587202  587196
      67  587202  587199      66  587208  587205      67  587211  587205      67
  587211  587208      66  587217  587214      67  587220  587214      67  587220
  587217      66  587226  587223      67  587229  587223      67  587229  587226
      66  587235  587232      67  587238  587232      67  587238  587235      66
  587244  587241      67  587247  587241      67  587247  587244      66  587253
  587250      67  587256  587250      67  587256  587253      66  587262  587259
      67  587265  587259      67  587265  587262      66  587271  587268      67
  587274  587268      67  587274  587271      66  587280  587277      67  587283
  587277      67  587283  587280      66  587289  587286      67  587292  587286
      67  587292  587289      66  587298  587295      67  587301  587295      67
  587301  587298      66  587307  587304      67  587310  587304      67  587310
  587307      66  587316  587313      67  587319  587313      67  587319  587316
      66  587325  587322      67  587328  587322      67  587328  587325      66
  587334  587331      67  587337  587331      67  587337  587334      66  587343
  587340      67  587346  587340      67  587346  587343      66  587352  587349
      67  587355  587349      67  587355  587352      66  587361  587358      67
  587364  587358      67  587364  587361      66  587370  587367      67  587373
  587367      67  587373  587370      66  587379  587376      67  587382  587376
      67  587382  587379      66  587388  587385      67  587391  587385      67
  587391  587388      66  587397  587394      67  587400  587394      67  587400
  587397      66  587406  587403      67  587409  587403      67  587409  587406
      66  587415  587412      67  587418  587412      67  587418  587415      66
  587424  587421      67  587427  587421      67  587427  587424      66  587433
  587430      67  587436  587430      67  587436  587433      66  587442  587439
      67  587445  587439      67  587445  587442      66  587451  587448      67
  587454  587448      67  587454  587451      66  587460  587457      67  587463
  587457      67  587463  587460      66  587469  587466      67  587472  587466
      67  587472  587469      66  587478  587475      67  587481  587475      67
  587481  587478      66  587487  587484      67  587490  587484      67  587490
  587487      66  587496  587493      67  587499  587493      67  587499  587496
      66  587505  587502      67  587508  587502      67  587508  587505      66
  587514  587511      67  587517  587511      67  587517  587514      66  587523
  587520      67  587526  587520      67  587526  587523      66  587532  587529
      67  587535  587529      67  587535  587532      66  587541  587538      67
  587544  587538      67  587544  587541      66  587550  587547      67  587553
  587547      67  587553  587550      66  587559  587556      67  587562  587556
      67  587562  587559      66  587568  587565      67  587571  587565      67
  587571  587568      66  587577  587574      67  587580  587574      67  587580
  587577      66  587586  587583      67  587589  587583      67  587589  587586
      66  587595  587592      67  587598  587592      67  587598  587595      66
  587604  587601      67  587607  587601      67  587607  587604      66  587613
  587610      67  587616  587610      67  587616  587613      66  587622  587619
      67  587625  587619      67  587625  587622      66  587631  587628      67
  587634  587628      67  587634  587631      66  587640  587637      67  587643
  587637      67  587643  587640      66  587649  587646      67  587652  587646
      67  587652  587649      66  587658  587655      67  587661  587655      67
  587661  587658      66  587667  587664      67  587670  587664      67  587670
  587667      66  587676  587673      67  587679  587673      67  587679  587676
      66  587685  587682      67  587688  587682      67  587688  587685      66
  587694  587691      67  587697  587691      67  587697  587694      66  587703
  587700      67  587706  587700      67  587706  587703      66  587712  587709
      67  587715  587709      67  587715  587712      66  587721  587718      67
  587724  587718      67  587724  587721      66  587730  587727      67  587733
  587727      67  587733  587730      66  587739  587736      67  587742  587736
      67  587742  587739      66  587748  587745      67  587751  587745      67
  587751  587748      66  587757  587754      67  587760  587754      67  587760
  587757      66  587766  587763      67  587769  587763      67  587769  587766
      66  587775  587772      67  587778  587772      67  587778  587775      66
  587784  587781      67  587787  587781      67  587787  587784      66  587793
  587790      67  587796  587790      67  587796  587793      66  587802  587799
      67  587805  587799      67  587805  587802      66  587811  587808      67
  587814  587808      67  587814  587811      66  587820  587817      67  587823
  587817      67  587823  587820      66  587829  587826      67  587832  587826
      67  587832  587829      66  587838  587835      67  587841  587835      67
  587841  587838      66  587847  587844      67  587850  587844      67  587850
  587847      66  587856  587853      67  587859  587853      67  587859  587856
      66  587865  587862      67  587868  587862      67  587868  587865      66
  587874  587871      67  587877  587871      67  587877  587874      66  587883
  587880      67  587886  587880      67  587886  587883      66  587892  587889
      67  587895  587889      67  587895  587892      66  587901  587898      67
  587904  587898      67  587904  587901      66  587910  587907      67  587913
  587907      67  587913  587910      66  587919  587916      67  587922  587916
      67  587922  587919      66  587928  587925      67  587931  587925      67
  587931  587928      66  587937  587934      67  587940  587934      67  587940
  587937      66  587946  587943      67  587949  587943      67  587949  587946
      66  587955  587952      67  587958  587952      67  587958  587955      66
  587964  587961      67  587967  587961      67  587967  587964      66  587973
  587970      67  587976  587970      67  587976  587973      66  587982  587979
      67  587985  587979      67  587985  587982      66  587991  587988      67
  587994  587988      67  587994  587991      66  588000  587997      67  588003
  587997      67  588003  588000      66  588009  588006      67  588012  588006
      67  588012  588009      66  588018  588015      67  588021  588015      67
  588021  588018      66  588027  588024      67  588030  588024      67  588030
  588027      66  588036  588033      67  588039  588033      67  588039  588036
      66  588045  588042      67  588048  588042      67  588048  588045      66
  588054  588051      67  588057  588051      67  588057  588054      66  588063
  588060      67  588066  588060      67  588066  588063      66  588072  588069
      67  588075  588069      67  588075  588072      66  588081  588078      67
  588084  588078      67  588084  588081      66  588090  588087      67  588093
  588087      67  588093  588090      66  588099  588096      67  588102  588096
      67  588102  588099      66  588108  588105      67  588111  588105      67
  588111  588108      66  588117  588114      67  588120  588114      67  588120
  588117      66  588126  588123      67  588129  588123      67  588129  588126
      66  588135  588132      67  588138  588132      67  588138  588135      66
  588144  588141      67  588147  588141      67  588147  588144      66  588153
  588150      67  588156  588150      67  588156  588153      66  588162  588159
      67  588165  588159      67  588165  588162      66  588171  588168      67
  588174  588168      67  588174  588171      66  588180  588177      67  588183
  588177      67  588183  588180      66  588189  588186      67  588192  588186
      67  588192  588189      66  588198  588195      67  588201  588195      67
  588201  588198      66  588207  588204      67  588210  588204      67  588210
  588207      66  588216  588213      67  588219  588213      67  588219  588216
      66  588225  588222      67  588228  588222      67  588228  588225      66
  588234  588231      67  588237  588231      67  588237  588234      66  588243
  588240      67  588246  588240      67  588246  588243      66  588252  588249
      67  588255  588249      67  588255  588252      66  588261  588258      67
  588264  588258      67  588264  588261      66  588270  588267      67  588273
  588267      67  588273  588270      66  588279  588276      67  588282  588276
      67  588282  588279      66  588288  588285      67  588291  588285      67
  588291  588288      66  588297  588294      67  588300  588294      67  588300
  588297      66  588306  588303      67  588309  588303      67  588309  588306
      66  588315  588312      67  588318  588312      67  588318  588315      66
  588324  588321      67  588327  588321      67  588327  588324      66  588333
  588330      67  588336  588330      67  588336  588333      66  588342  588339
      67  588345  588339      67  588345  588342      66  588351  588348      67
  588354  588348      67  588354  588351      66  588360  588357      67  588363
  588357      67  588363  588360      66  588369  588366      67  588372  588366
      67  588372  588369      66  588378  588375      67  588381  588375      67
  588381  588378      66  588387  588384      67  588390  588384      67  588390
  588387      66  588396  588393      67  588399  588393      67  588399  588396
      66  588405  588402      67  588408  588402      67  588408  588405      66
  588414  588411      67  588417  588411      67  588417  588414      66  588423
  588420      67  588426  588420      67  588426  588423      66  588432  588429
      67  588435  588429      67  588435  588432      66  588441  588438      67
  588444  588438      67  588444  588441      66  588450  588447      67  588453
  588447      67  588453  588450      66  588459  588456      67  588462  588456
      67  588462  588459      66  588468  588465      67  588471  588465      67
  588471  588468      66  588477  588474      67  588480  588474      67  588480
  588477      66  588486  588483      67  588489  588483      67  588489  588486
      66  588495  588492      67  588498  588492      67  588498  588495      66
  588504  588501      67  588507  588501      67  588507  588504      66  588513
  588510      67  588516  588510      67  588516  588513      66  588522  588519
      67  588525  588519      67  588525  588522      66  588531  588528      67
  588534  588528      67  588534  588531      66  588540  588537      67  588543
  588537      67  588543  588540      66  588549  588546      67  588552  588546
      67  588552  588549      66  588558  588555      67  588561  588555      67
  588561  588558      66  588567  588564      67  588570  588564      67  588570
  588567      66  588576  588573      67  588579  588573      67  588579  588576
      66  588585  588582      67  588588  588582      67  588588  588585      66
  588594  588591      67  588597  588591      67  588597  588594      66  588603
  588600      67  588606  588600      67  588606  588603      66  588612  588609
      67  588615  588609      67  588615  588612      66  588621  588618      67
  588624  588618      67  588624  588621      66  588630  588627      67  588633
  588627      67  588633  588630      66  588639  588636      67  588642  588636
      67  588642  588639      66  588648  588645      67  588651  588645      67
  588651  588648      66  588657  588654      67  588660  588654      67  588660
  588657      66  588666  588663      67  588669  588663      67  588669  588666
      66  588675  588672      67  588678  588672      67  588678  588675      66
  588684  588681      67  588687  588681      67  588687  588684      66  588693
  588690      67  588696  588690      67  588696  588693      66  588702  588699
      67  588705  588699      67  588705  588702      66  588711  588708      67
  588714  588708      67  588714  588711      66  588720  588717      67  588723
  588717      67  588723  588720      66  588729  588726      67  588732  588726
      67  588732  588729      66  588738  588735      67  588741  588735      67
  588741  588738      66  588747  588744      67  588750  588744      67  588750
  588747      66  588756  588753      67  588759  588753      67  588759  588756
      66  588765  588762      67  588768  588762      67  588768  588765      66
  588774  588771      67  588777  588771      67  588777  588774      66  588783
  588780      67  588786  588780      67  588786  588783      66  588792  588789
      67  588795  588789      67  588795  588792      66  588801  588798      67
  588804  588798      67  588804  588801      66  588810  588807      67  588813
  588807      67  588813  588810      66  588819  588816      67  588822  588816
      67  588822  588819      66  588828  588825      67  588831  588825      67
  588831  588828      66  588837  588834      67  588840  588834      67  588840
  588837      66  588846  588843      67  588849  588843      67  588849  588846
      66  588855  588852      67  588858  588852      67  588858  588855      66
  588864  588861      67  588867  588861      67  588867  588864      66  588873
  588870      67  588876  588870      67  588876  588873      66  588882  588879
      67  588885  588879      67  588885  588882      66  588891  588888      67
  588894  588888      67  588894  588891      66  588900  588897      67  588903
  588897      67  588903  588900      66  588909  588906      67  588912  588906
      67  588912  588909      66  588918  588915      67  588921  588915      67
  588921  588918      66  588927  588924      67  588930  588924      67  588930
  588927      66  588936  588933      67  588939  588933      67  588939  588936
      66  588945  588942      67  588948  588942      67  588948  588945      66
  588954  588951      67  588957  588951      67  588957  588954      66  588963
  588960      67  588966  588960      67  588966  588963      66  588972  588969
      67  588975  588969      67  588975  588972      66  588981  588978      67
  588984  588978      67  588984  588981      66  588990  588987      67  588993
  588987      67  588993  588990      66  588999  588996      67  589002  588996
      67  589002  588999      66  589008  589005      67  589011  589005      67
  589011  589008      66  589017  589014      67  589020  589014      67  589020
  589017      66  589026  589023      67  589029  589023      67  589029  589026
      66  589035  589032      67  589038  589032      67  589038  589035      66
  589044  589041      67  589047  589041      67  589047  589044      66  589053
  589050      67  589056  589050      67  589056  589053      66  589062  589059
      67  589065  589059      67  589065  589062      66  589071  589068      67
  589074  589068      67  589074  589071      66  589080  589077      67  589083
  589077      67  589083  589080      66  589089  589086      67  589092  589086
      67  589092  589089      66  589098  589095      67  589101  589095      67
  589101  589098      66  589107  589104      67  589110  589104      67  589110
  589107      66  589116  589113      67  589119  589113      67  589119  589116
      66  589125  589122      67  589128  589122      67  589128  589125      66
  589134  589131      67  589137  589131      67  589137  589134      66  589143
  589140      67  589146  589140      67  589146  589143      66  589152  589149
      67  589155  589149      67  589155  589152      66  589161  589158      67
  589164  589158      67  589164  589161      66  589170  589167      67  589173
  589167      67  589173  589170      66  589179  589176      67  589182  589176
      67  589182  589179      66  589188  589185      67  589191  589185      67
  589191  589188      66  589197  589194      67  589200  589194      67  589200
  589197      66  589206  589203      67  589209  589203      67  589209  589206
      66  589215  589212      67  589218  589212      67  589218  589215      66
  589224  589221      67  589227  589221      67  589227  589224      66  589233
  589230      67  589236  589230      67  589236  589233      66  589242  589239
      67  589245  589239      67  589245  589242      66  589251  589248      67
  589254  589248      67  589254  589251      66  589260  589257      67  589263
  589257      67  589263  589260      66  589269  589266      67  589272  589266
      67  589272  589269      66  589278  589275      67  589281  589275      67
  589281  589278      66  589287  589284      67  589290  589284      67  589290
  589287      66  589296  589293      67  589299  589293      67  589299  589296
      66  589305  589302      67  589308  589302      67  589308  589305      66
  589314  589311      67  589317  589311      67  589317  589314      66  589323
  589320      67  589326  589320      67  589326  589323      66  589332  589329
      67  589335  589329      67  589335  589332      66  589341  589338      67
  589344  589338      67  589344  589341      66  589350  589347      67  589353
  589347      67  589353  589350      66  589359  589356      67  589362  589356
      67  589362  589359      66  589368  589365      67  589371  589365      67
  589371  589368      66  589377  589374      67  589380  589374      67  589380
  589377      66  589386  589383      67  589389  589383      67  589389  589386
      66  589395  589392      67  589398  589392      67  589398  589395      66
  589404  589401      67  589407  589401      67  589407  589404      66  589413
  589410      67  589416  589410      67  589416  589413      66  589422  589419
      67  589425  589419      67  589425  589422      66  589431  589428      67
  589434  589428      67  589434  589431      66  589440  589437      67  589443
  589437      67  589443  589440      66  589449  589446      67  589452  589446
      67  589452  589449      66  589458  589455      67  589461  589455      67
  589461  589458      66  589467  589464      67  589470  589464      67  589470
  589467      66  589476  589473      67  589479  589473      67  589479  589476
      66  589485  589482      67  589488  589482      67  589488  589485      66
  589494  589491      67  589497  589491      67  589497  589494      66  589503
  589500      67  589506  589500      67  589506  589503      66  589512  589509
      67  589515  589509      67  589515  589512      66  589521  589518      67
  589524  589518      67  589524  589521      66  589530  589527      67  589533
  589527      67  589533  589530      66  589539  589536      67  589542  589536
      67  589542  589539      66  589548  589545      67  589551  589545      67
  589551  589548      66  589557  589554      67  589560  589554      67  589560
  589557      66  589566  589563      67  589569  589563      67  589569  589566
      66  589575  589572      67  589578  589572      67  589578  589575      66
  589584  589581      67  589587  589581      67  589587  589584      66  589593
  589590      67  589596  589590      67  589596  589593      66  589602  589599
      67  589605  589599      67  589605  589602      66  589611  589608      67
  589614  589608      67  589614  589611      66  589620  589617      67  589623
  589617      67  589623  589620      66  589629  589626      67  589632  589626
      67  589632  589629      66  589638  589635      67  589641  589635      67
  589641  589638      66  589647  589644      67  589650  589644      67  589650
  589647      66  589656  589653      67  589659  589653      67  589659  589656
      66  589665  589662      67  589668  589662      67  589668  589665      66
  589674  589671      67  589677  589671      67  589677  589674      66  589683
  589680      67  589686  589680      67  589686  589683      66  589692  589689
      67  589695  589689      67  589695  589692      66  589701  589698      67
  589704  589698      67  589704  589701      66  589710  589707      67  589713
  589707      67  589713  589710      66  589719  589716      67  589722  589716
      67  589722  589719      66  589728  589725      67  589731  589725      67
  589731  589728      66  589737  589734      67  589740  589734      67  589740
  589737      66  589746  589743      67  589749  589743      67  589749  589746
      66  589755  589752      67  589758  589752      67  589758  589755      66
  589764  589761      67  589767  589761      67  589767  589764      66  589773
  589770      67  589776  589770      67  589776  589773      66  589782  589779
      67  589785  589779      67  589785  589782      66  589791  589788      67
  589794  589788      67  589794  589791      66  589800  589797      67  589803
  589797      67  589803  589800      66  589809  589806      67  589812  589806
      67  589812  589809      66  589818  589815      67  589821  589815      67
  589821  589818      66  589827  589824      67  589830  589824      67  589830
  589827      66  589836  589833      67  589839  589833      67  589839  589836
      66  589845  589842      67  589848  589842      67  589848  589845      66
  589854  589851      67  589857  589851      67  589857  589854      66  589863
  589860      67  589866  589860      67  589866  589863      66  589872  589869
      67  589875  589869      67  589875  589872      66  589881  589878      67
  589884  589878      67  589884  589881      66  589890  589887      67  589893
  589887      67  589893  589890      66  589899  589896      67  589902  589896
      67  589902  589899      66  589908  589905      67  589911  589905      67
  589911  589908      66  589917  589914      67  589920  589914      67  589920
  589917      66  589926  589923      67  589929  589923      67  589929  589926
      66  589935  589932      67  589938  589932      67  589938  589935      66
  589944  589941      67  589947  589941      67  589947  589944      66  589953
  589950      67  589956  589950      67  589956  589953      66  589962  589959
      67  589965  589959      67  589965  589962      66  589971  589968      67
  589974  589968      67  589974  589971      66  589980  589977      67  589983
  589977      67  589983  589980      66  589989  589986      67  589992  589986
      67  589992  589989      66  589998  589995      67  590001  589995      67
  590001  589998      66  590007  590004      67  590010  590004      67  590010
  590007      66  590016  590013      67  590019  590013      67  590019  590016
      66  590025  590022      67  590028  590022      67  590028  590025      66
  590034  590031      67  590037  590031      67  590037  590034      66  590043
  590040      67  590046  590040      67  590046  590043      66  590052  590049
      67  590055  590049      67  590055  590052      66  590061  590058      67
  590064  590058      67  590064  590061      66  590070  590067      67  590073
  590067      67  590073  590070      66  590079  590076      67  590082  590076
      67  590082  590079      66  590088  590085      67  590091  590085      67
  590091  590088      66  590097  590094      67  590100  590094      67  590100
  590097      66  590106  590103      67  590109  590103      67  590109  590106
      66  590115  590112      67  590118  590112      67  590118  590115      66
  590124  590121      67  590127  590121      67  590127  590124      66  590133
  590130      67  590136  590130      67  590136  590133      66  590142  590139
      67  590145  590139      67  590145  590142      66  590151  590148      67
  590154  590148      67  590154  590151      66  590160  590157      67  590163
  590157      67  590163  590160      66  590169  590166      67  590172  590166
      67  590172  590169      66  590178  590175      67  590181  590175      67
  590181  590178      66  590187  590184      67  590190  590184      67  590190
  590187      66  590196  590193      67  590199  590193      67  590199  590196
      66  590205  590202      67  590208  590202      67  590208  590205      66
  590214  590211      67  590217  590211      67  590217  590214      66  590223
  590220      67  590226  590220      67  590226  590223      66  590232  590229
      67  590235  590229      67  590235  590232      66  590241  590238      67
  590244  590238      67  590244  590241      66  590250  590247      67  590253
  590247      67  590253  590250      66  590259  590256      67  590262  590256
      67  590262  590259      66  590268  590265      67  590271  590265      67
  590271  590268      66  590277  590274      67  590280  590274      67  590280
  590277      66  590286  590283      67  590289  590283      67  590289  590286
      66  590295  590292      67  590298  590292      67  590298  590295      66
  590304  590301      67  590307  590301      67  590307  590304      66  590313
  590310      67  590316  590310      67  590316  590313      66  590322  590319
      67  590325  590319      67  590325  590322      66  590331  590328      67
  590334  590328      67  590334  590331      66  590340  590337      67  590343
  590337      67  590343  590340      66  590349  590346      67  590352  590346
      67  590352  590349      66  590358  590355      67  590361  590355      67
  590361  590358      66  590367  590364      67  590370  590364      67  590370
  590367      66  590376  590373      67  590379  590373      67  590379  590376
      66  590385  590382      67  590388  590382      67  590388  590385      66
  590394  590391      67  590397  590391      67  590397  590394      66  590403
  590400      67  590406  590400      67  590406  590403      66  590412  590409
      67  590415  590409      67  590415  590412      66  590421  590418      67
  590424  590418      67  590424  590421      66  590430  590427      67  590433
  590427      67  590433  590430      66  590439  590436      67  590442  590436
      67  590442  590439      66  590448  590445      67  590451  590445      67
  590451  590448      66  590457  590454      67  590460  590454      67  590460
  590457      66  590466  590463      67  590469  590463      67  590469  590466
      66  590475  590472      67  590478  590472      67  590478  590475      66
  590484  590481      67  590487  590481      67  590487  590484      66  590493
  590490      67  590496  590490      67  590496  590493      66  590502  590499
      67  590505  590499      67  590505  590502      66  590511  590508      67
  590514  590508      67  590514  590511      66  590520  590517      67  590523
  590517      67  590523  590520      66  590529  590526      67  590532  590526
      67  590532  590529      66  590538  590535      67  590541  590535      67
  590541  590538      66  590547  590544      67  590550  590544      67  590550
  590547      66  590556  590553      67  590559  590553      67  590559  590556
      66  590565  590562      67  590568  590562      67  590568  590565      66
  590574  590571      67  590577  590571      67  590577  590574      66  590583
  590580      67  590586  590580      67  590586  590583      66  590592  590589
      67  590595  590589      67  590595  590592      66  590601  590598      67
  590604  590598      67  590604  590601      66  590610  590607      67  590613
  590607      67  590613  590610      66  590619  590616      67  590622  590616
      67  590622  590619      66  590628  590625      67  590631  590625      67
  590631  590628      66  590637  590634      67  590640  590634      67  590640
  590637      66  590646  590643      67  590649  590643      67  590649  590646
      66  590655  590652      67  590658  590652      67  590658  590655      66
  590664  590661      67  590667  590661      67  590667  590664      66  590673
  590670      67  590676  590670      67  590676  590673      66  590682  590679
      67  590685  590679      67  590685  590682      66  590691  590688      67
  590694  590688      67  590694  590691      66  590700  590697      67  590703
  590697      67  590703  590700      66  590709  590706      67  590712  590706
      67  590712  590709      66  590718  590715      67  590721  590715      67
  590721  590718      66  590727  590724      67  590730  590724      67  590730
  590727      66  590736  590733      67  590739  590733      67  590739  590736
      66  590745  590742      67  590748  590742      67  590748  590745      66
  590754  590751      67  590757  590751      67  590757  590754      66  590763
  590760      67  590766  590760      67  590766  590763      66  590772  590769
      67  590775  590769      67  590775  590772      66  590781  590778      67
  590784  590778      67  590784  590781      66  590790  590787      67  590793
  590787      67  590793  590790      66  590799  590796      67  590802  590796
      67  590802  590799      66  590808  590805      67  590811  590805      67
  590811  590808      66  590817  590814      67  590820  590814      67  590820
  590817      66  590826  590823      67  590829  590823      67  590829  590826
      66  590835  590832      67  590838  590832      67  590838  590835      66
  590844  590841      67  590847  590841      67  590847  590844      66  590853
  590850      67  590856  590850      67  590856  590853      66  590862  590859
      67  590865  590859      67  590865  590862      66  590871  590868      67
  590874  590868      67  590874  590871      66  590880  590877      67  590883
  590877      67  590883  590880      66  590889  590886      67  590892  590886
      67  590892  590889      66  590898  590895      67  590901  590895      67
  590901  590898      66  590907  590904      67  590910  590904      67  590910
  590907      66  590916  590913      67  590919  590913      67  590919  590916
      66  590925  590922      67  590928  590922      67  590928  590925      66
  590934  590931      67  590937  590931      67  590937  590934      66  590943
  590940      67  590946  590940      67  590946  590943      66  590952  590949
      67  590955  590949      67  590955  590952      66  590961  590958      67
  590964  590958      67  590964  590961      66  590970  590967      67  590973
  590967      67  590973  590970      66  590979  590976      67  590982  590976
      67  590982  590979      66  590988  590985      67  590991  590985      67
  590991  590988      66  590997  590994      67  591000  590994      67  591000
  590997      66  591006  591003      67  591009  591003      67  591009  591006
      66  591015  591012      67  591018  591012      67  591018  591015      66
  591024  591021      67  591027  591021      67  591027  591024      66  591033
  591030      67  591036  591030      67  591036  591033      66  591042  591039
      67  591045  591039      67  591045  591042      66  591051  591048      67
  591054  591048      67  591054  591051      66  591060  591057      67  591063
  591057      67  591063  591060      66  591069  591066      67  591072  591066
      67  591072  591069      66  591078  591075      67  591081  591075      67
  591081  591078      66  591087  591084      67  591090  591084      67  591090
  591087      66  591096  591093      67  591099  591093      67  591099  591096
      66  591105  591102      67  591108  591102      67  591108  591105      66
  591114  591111      67  591117  591111      67  591117  591114      66  591123
  591120      67  591126  591120      67  591126  591123      66  591132  591129
      67  591135  591129      67  591135  591132      66  591141  591138      67
  591144  591138      67  591144  591141      66  591150  591147      67  591153
  591147      67  591153  591150      66  591159  591156      67  591162  591156
      67  591162  591159      66  591168  591165      67  591171  591165      67
  591171  591168      66  591177  591174      67  591180  591174      67  591180
  591177      66  591186  591183      67  591189  591183      67  591189  591186
      66  591195  591192      67  591198  591192      67  591198  591195      66
  591204  591201      67  591207  591201      67  591207  591204      66  591213
  591210      67  591216  591210      67  591216  591213      66  591222  591219
      67  591225  591219      67  591225  591222      66  591231  591228      67
  591234  591228      67  591234  591231      66  591240  591237      67  591243
  591237      67  591243  591240      66  591249  591246      67  591252  591246
      67  591252  591249      66  591258  591255      67  591261  591255      67
  591261  591258      66  591267  591264      67  591270  591264      67  591270
  591267      66  591276  591273      67  591279  591273      67  591279  591276
      66  591285  591282      67  591288  591282      67  591288  591285      66
  591294  591291      67  591297  591291      67  591297  591294      66  591303
  591300      67  591306  591300      67  591306  591303      66  591312  591309
      67  591315  591309      67  591315  591312      66  591321  591318      67
  591324  591318      67  591324  591321      66  591330  591327      67  591333
  591327      67  591333  591330      66  591339  591336      67  591342  591336
      67  591342  591339      66  591348  591345      67  591351  591345      67
  591351  591348      66  591357  591354      67  591360  591354      67  591360
  591357      66  591366  591363      67  591369  591363      67  591369  591366
      66  591375  591372      67  591378  591372      67  591378  591375      66
  591384  591381      67  591387  591381      67  591387  591384      66  591393
  591390      67  591396  591390      67  591396  591393      66  591402  591399
      67  591405  591399      67  591405  591402      66  591411  591408      67
  591414  591408      67  591414  591411      66  591420  591417      67  591423
  591417      67  591423  591420      66  591429  591426      67  591432  591426
      67  591432  591429      66  591438  591435      67  591441  591435      67
  591441  591438      66  591447  591444      67  591450  591444      67  591450
  591447      66  591456  591453      67  591459  591453      67  591459  591456
      66  591465  591462      67  591468  591462      67  591468  591465      66
  591474  591471      67  591477  591471      67  591477  591474      66  591483
  591480      67  591486  591480      67  591486  591483      66  591492  591489
      67  591495  591489      67  591495  591492      66  591501  591498      67
  591504  591498      67  591504  591501      66  591510  591507      67  591513
  591507      67  591513  591510      66  591519  591516      67  591522  591516
      67  591522  591519      66  591528  591525      67  591531  591525      67
  591531  591528      66  591537  591534      67  591540  591534      67  591540
  591537      66  591546  591543      67  591549  591543      67  591549  591546
      66  591555  591552      67  591558  591552      67  591558  591555      66
  591564  591561      67  591567  591561      67  591567  591564      66  591573
  591570      67  591576  591570      67  591576  591573      66  591582  591579
      67  591585  591579      67  591585  591582      66  591591  591588      67
  591594  591588      67  591594  591591      66  591600  591597      67  591603
  591597      67  591603  591600      66  591609  591606      67  591612  591606
      67  591612  591609      66  591618  591615      67  591621  591615      67
  591621  591618      66  591627  591624      67  591630  591624      67  591630
  591627      66  591636  591633      67  591639  591633      67  591639  591636
      66  591645  591642      67  591648  591642      67  591648  591645      66
  591654  591651      67  591657  591651      67  591657  591654      66  591663
  591660      67  591666  591660      67  591666  591663      66  591672  591669
      67  591675  591669      67  591675  591672      66  591681  591678      67
  591684  591678      67  591684  591681      66  591690  591687      67  591693
  591687      67  591693  591690      66  591699  591696      67  591702  591696
      67  591702  591699      66  591708  591705      67  591711  591705      67
  591711  591708      66  591717  591714      67  591720  591714      67  591720
  591717      66  591726  591723      67  591729  591723      67  591729  591726
      66  591735  591732      67  591738  591732      67  591738  591735      66
  591744  591741      67  591747  591741      67  591747  591744      66  591753
  591750      67  591756  591750      67  591756  591753      66  591762  591759
      67  591765  591759      67  591765  591762      66  591771  591768      67
  591774  591768      67  591774  591771      66  591780  591777      67  591783
  591777      67  591783  591780      66  591789  591786      67  591792  591786
      67  591792  591789      66  591798  591795      67  591801  591795      67
  591801  591798      66  591807  591804      67  591810  591804      67  591810
  591807      66  591816  591813      67  591819  591813      67  591819  591816
      66  591825  591822      67  591828  591822      67  591828  591825      66
  591834  591831      67  591837  591831      67  591837  591834      66  591843
  591840      67  591846  591840      67  591846  591843      66  591852  591849
      67  591855  591849      67  591855  591852      66  591861  591858      67
  591864  591858      67  591864  591861      66  591870  591867      67  591873
  591867      67  591873  591870      66  591879  591876      67  591882  591876
      67  591882  591879      66  591888  591885      67  591891  591885      67
  591891  591888      66  591897  591894      67  591900  591894      67  591900
  591897      66  591906  591903      67  591909  591903      67  591909  591906
      66  591915  591912      67  591918  591912      67  591918  591915      66
  591924  591921      67  591927  591921      67  591927  591924      66  591933
  591930      67  591936  591930      67  591936  591933      66  591942  591939
      67  591945  591939      67  591945  591942      66  591951  591948      67
  591954  591948      67  591954  591951      66  591960  591957      67  591963
  591957      67  591963  591960      66  591969  591966      67  591972  591966
      67  591972  591969      66  591978  591975      67  591981  591975      67
  591981  591978      66  591987  591984      67  591990  591984      67  591990
  591987      66  591996  591993      67  591999  591993      67  591999  591996
      66  592005  592002      67  592008  592002      67  592008  592005      66
  592014  592011      67  592017  592011      67  592017  592014      66  592023
  592020      67  592026  592020      67  592026  592023      66  592032  592029
      67  592035  592029      67  592035  592032      66  592041  592038      67
  592044  592038      67  592044  592041      66  592050  592047      67  592053
  592047      67  592053  592050      66  592059  592056      67  592062  592056
      67  592062  592059      66  592068  592065      67  592071  592065      67
  592071  592068      66  592077  592074      67  592080  592074      67  592080
  592077      66  592086  592083      67  592089  592083      67  592089  592086
      66  592095  592092      67  592098  592092      67  592098  592095      66
  592104  592101      67  592107  592101      67  592107  592104      66  592113
  592110      67  592116  592110      67  592116  592113      66  592122  592119
      67  592125  592119      67  592125  592122      66  592131  592128      67
  592134  592128      67  592134  592131      66  592140  592137      67  592143
  592137      67  592143  592140      66  592149  592146      67  592152  592146
      67  592152  592149      66  592158  592155      67  592161  592155      67
  592161  592158      66  592167  592164      67  592170  592164      67  592170
  592167      66  592176  592173      67  592179  592173      67  592179  592176
      66  592185  592182      67  592188  592182      67  592188  592185      66
  592194  592191      67  592197  592191      67  592197  592194      66  592203
  592200      67  592206  592200      67  592206  592203      66  592212  592209
      67  592215  592209      67  592215  592212      66  592221  592218      67
  592224  592218      67  592224  592221      66  592230  592227      67  592233
  592227      67  592233  592230      66  592239  592236      67  592242  592236
      67  592242  592239      66  592248  592245      67  592251  592245      67
  592251  592248      66  592257  592254      67  592260  592254      67  592260
  592257      66  592266  592263      67  592269  592263      67  592269  592266
      66  592275  592272      67  592278  592272      67  592278  592275      66
  592284  592281      67  592287  592281      67  592287  592284      66  592293
  592290      67  592296  592290      67  592296  592293      66  592302  592299
      67  592305  592299      67  592305  592302      66  592311  592308      67
  592314  592308      67  592314  592311      66  592320  592317      67  592323
  592317      67  592323  592320      66  592329  592326      67  592332  592326
      67  592332  592329      66  592338  592335      67  592341  592335      67
  592341  592338      66  592347  592344      67  592350  592344      67  592350
  592347      66  592356  592353      67  592359  592353      67  592359  592356
      66  592365  592362      67  592368  592362      67  592368  592365      66
  592374  592371      67  592377  592371      67  592377  592374      66  592383
  592380      67  592386  592380      67  592386  592383      66  592392  592389
      67  592395  592389      67  592395  592392      66  592401  592398      67
  592404  592398      67  592404  592401      66  592410  592407      67  592413
  592407      67  592413  592410      66  592419  592416      67  592422  592416
      67  592422  592419      66  592428  592425      67  592431  592425      67
  592431  592428      66  592437  592434      67  592440  592434      67  592440
  592437      66  592446  592443      67  592449  592443      67  592449  592446
      66  592455  592452      67  592458  592452      67  592458  592455      66
  592464  592461      67  592467  592461      67  592467  592464      66  592473
  592470      67  592476  592470      67  592476  592473      66  592482  592479
      67  592485  592479      67  592485  592482      66  592491  592488      67
  592494  592488      67  592494  592491      66  592500  592497      67  592503
  592497      67  592503  592500      66  592509  592506      67  592512  592506
      67  592512  592509      66  592518  592515      67  592521  592515      67
  592521  592518      66  592527  592524      67  592530  592524      67  592530
  592527      66  592536  592533      67  592539  592533      67  592539  592536
      66  592545  592542      67  592548  592542      67  592548  592545      66
  592554  592551      67  592557  592551      67  592557  592554      66  592563
  592560      67  592566  592560      67  592566  592563      66  592572  592569
      67  592575  592569      67  592575  592572      66  592581  592578      67
  592584  592578      67  592584  592581      66  592590  592587      67  592593
  592587      67  592593  592590      66  592599  592596      67  592602  592596
      67  592602  592599      66  592608  592605      67  592611  592605      67
  592611  592608      66  592617  592614      67  592620  592614      67  592620
  592617      66  592626  592623      67  592629  592623      67  592629  592626
      66  592635  592632      67  592638  592632      67  592638  592635      66
  592644  592641      67  592647  592641      67  592647  592644      66  592653
  592650      67  592656  592650      67  592656  592653      66  592662  592659
      67  592665  592659      67  592665  592662      66  592671  592668      67
  592674  592668      67  592674  592671      66  592680  592677      67  592683
  592677      67  592683  592680      66  592689  592686      67  592692  592686
      67  592692  592689      66  592698  592695      67  592701  592695      67
  592701  592698      66  592707  592704      67  592710  592704      67  592710
  592707      66  592716  592713      67  592719  592713      67  592719  592716
      66  592725  592722      67  592728  592722      67  592728  592725      66
  592734  592731      67  592737  592731      67  592737  592734      66  592743
  592740      67  592746  592740      67  592746  592743      66  592752  592749
      67  592755  592749      67  592755  592752      66  592761  592758      67
  592764  592758      67  592764  592761      66  592770  592767      67  592773
  592767      67  592773  592770      66  592779  592776      67  592782  592776
      67  592782  592779      66  592788  592785      67  592791  592785      67
  592791  592788      66  592797  592794      67  592800  592794      67  592800
  592797      66  592806  592803      67  592809  592803      67  592809  592806
      66  592815  592812      67  592818  592812      67  592818  592815      66
  592824  592821      67  592827  592821      67  592827  592824      66  592833
  592830      67  592836  592830      67  592836  592833      66  592842  592839
      67  592845  592839      67  592845  592842      66  592851  592848      67
  592854  592848      67  592854  592851      66  592860  592857      67  592863
  592857      67  592863  592860      66  592869  592866      67  592872  592866
      67  592872  592869      66  592878  592875      67  592881  592875      67
  592881  592878      66  592887  592884      67  592890  592884      67  592890
  592887      66  592896  592893      67  592899  592893      67  592899  592896
      66  592905  592902      67  592908  592902      67  592908  592905      66
  592914  592911      67  592917  592911      67  592917  592914      66  592923
  592920      67  592926  592920      67  592926  592923      66  592932  592929
      67  592935  592929      67  592935  592932      66  592941  592938      67
  592944  592938      67  592944  592941      66  592950  592947      67  592953
  592947      67  592953  592950      66  592959  592956      67  592962  592956
      67  592962  592959      66  592968  592965      67  592971  592965      67
  592971  592968      66  592977  592974      67  592980  592974      67  592980
  592977      66  592986  592983      67  592989  592983      67  592989  592986
      66  592995  592992      67  592998  592992      67  592998  592995      66
  593004  593001      67  593007  593001      67  593007  593004      66  593013
  593010      67  593016  593010      67  593016  593013      66  593022  593019
      67  593025  593019      67  593025  593022      66  593031  593028      67
  593034  593028      67  593034  593031      66  593040  593037      67  593043
  593037      67  593043  593040      66  593049  593046      67  593052  593046
      67  593052  593049      66  593058  593055      67  593061  593055      67
  593061  593058      66  593067  593064      67  593070  593064      67  593070
  593067      66  593076  593073      67  593079  593073      67  593079  593076
      66  593085  593082      67  593088  593082      67  593088  593085      66
  593094  593091      67  593097  593091      67  593097  593094      66  593103
  593100      67  593106  593100      67  593106  593103      66  593112  593109
      67  593115  593109      67  593115  593112      66  593121  593118      67
  593124  593118      67  593124  593121      66  593130  593127      67  593133
  593127      67  593133  593130      66  593139  593136      67  593142  593136
      67  593142  593139      66  593148  593145      67  593151  593145      67
  593151  593148      66  593157  593154      67  593160  593154      67  593160
  593157      66  593166  593163      67  593169  593163      67  593169  593166
      66  593175  593172      67  593178  593172      67  593178  593175      66
  593184  593181      67  593187  593181      67  593187  593184      66  593193
  593190      67  593196  593190      67  593196  593193      66  593202  593199
      67  593205  593199      67  593205  593202      66  593211  593208      67
  593214  593208      67  593214  593211      66  593220  593217      67  593223
  593217      67  593223  593220      66  593229  593226      67  593232  593226
      67  593232  593229      66  593238  593235      67  593241  593235      67
  593241  593238      66  593247  593244      67  593250  593244      67  593250
  593247      66  593256  593253      67  593259  593253      67  593259  593256
      66  593265  593262      67  593268  593262      67  593268  593265      66
  593274  593271      67  593277  593271      67  593277  593274      66  593283
  593280      67  593286  593280      67  593286  593283      66  593292  593289
      67  593295  593289      67  593295  593292      66  593301  593298      67
  593304  593298      67  593304  593301      66  593310  593307      67  593313
  593307      67  593313  593310      66  593319  593316      67  593322  593316
      67  593322  593319      66  593328  593325      67  593331  593325      67
  593331  593328      66  593337  593334      67  593340  593334      67  593340
  593337      66  593346  593343      67  593349  593343      67  593349  593346
      66  593355  593352      67  593358  593352      67  593358  593355      66
  593364  593361      67  593367  593361      67  593367  593364      66  593373
  593370      67  593376  593370      67  593376  593373      66  593382  593379
      67  593385  593379      67  593385  593382      66  593391  593388      67
  593394  593388      67  593394  593391      66  593400  593397      67  593403
  593397      67  593403  593400      66  593409  593406      67  593412  593406
      67  593412  593409      66  593418  593415      67  593421  593415      67
  593421  593418      66  593427  593424      67  593430  593424      67  593430
  593427      66  593436  593433      67  593439  593433      67  593439  593436
      66  593445  593442      67  593448  593442      67  593448  593445      66
  593454  593451      67  593457  593451      67  593457  593454      66  593463
  593460      67  593466  593460      67  593466  593463      66  593472  593469
      67  593475  593469      67  593475  593472      66  593481  593478      67
  593484  593478      67  593484  593481      66  593490  593487      67  593493
  593487      67  593493  593490      66  593499  593496      67  593502  593496
      67  593502  593499      66  593508  593505      67  593511  593505      67
  593511  593508      66  593517  593514      67  593520  593514      67  593520
  593517      66  593526  593523      67  593529  593523      67  593529  593526
      66  593535  593532      67  593538  593532      67  593538  593535      66
  593544  593541      67  593547  593541      67  593547  593544      66  593553
  593550      67  593556  593550      67  593556  593553      66  593562  593559
      67  593565  593559      67  593565  593562      66  593571  593568      67
  593574  593568      67  593574  593571      66  593580  593577      67  593583
  593577      67  593583  593580      66  593589  593586      67  593592  593586
      67  593592  593589      66  593598  593595      67  593601  593595      67
  593601  593598      66  593607  593604      67  593610  593604      67  593610
  593607      66  593616  593613      67  593619  593613      67  593619  593616
      66  593625  593622      67  593628  593622      67  593628  593625      66
  593634  593631      67  593637  593631      67  593637  593634      66  593643
  593640      67  593646  593640      67  593646  593643      66  593652  593649
      67  593655  593649      67  593655  593652      66  593661  593658      67
  593664  593658      67  593664  593661      66  593670  593667      67  593673
  593667      67  593673  593670      66  593679  593676      67  593682  593676
      67  593682  593679      66  593688  593685      67  593691  593685      67
  593691  593688      66  593697  593694      67  593700  593694      67  593700
  593697      66  593706  593703      67  593709  593703      67  593709  593706
      66  593715  593712      67  593718  593712      67  593718  593715      66
  593724  593721      67  593727  593721      67  593727  593724      66  593733
  593730      67  593736  593730      67  593736  593733      66  593742  593739
      67  593745  593739      67  593745  593742      66  593751  593748      67
  593754  593748      67  593754  593751      66  593760  593757      67  593763
  593757      67  593763  593760      66  593769  593766      67  593772  593766
      67  593772  593769      66  593778  593775      67  593781  593775      67
  593781  593778      66  593787  593784      67  593790  593784      67  593790
  593787      66  593796  593793      67  593799  593793      67  593799  593796
      66  593805  593802      67  593808  593802      67  593808  593805      66
  593814  593811      67  593817  593811      67  593817  593814      66  593823
  593820      67  593826  593820      67  593826  593823      66  593832  593829
      67  593835  593829      67  593835  593832      66  593841  593838      67
  593844  593838      67  593844  593841      66  593850  593847      67  593853
  593847      67  593853  593850      66  593859  593856      67  593862  593856
      67  593862  593859      66  593868  593865      67  593871  593865      67
  593871  593868      66  593877  593874      67  593880  593874      67  593880
  593877      66  593886  593883      67  593889  593883      67  593889  593886
      66  593895  593892      67  593898  593892      67  593898  593895      66
  593904  593901      67  593907  593901      67  593907  593904      66  593913
  593910      67  593916  593910      67  593916  593913      66  593922  593919
      67  593925  593919      67  593925  593922      66  593931  593928      67
  593934  593928      67  593934  593931      66  593940  593937      67  593943
  593937      67  593943  593940      66  593949  593946      67  593952  593946
      67  593952  593949      66  593958  593955      67  593961  593955      67
  593961  593958      66  593967  593964      67  593970  593964      67  593970
  593967      66  593976  593973      67  593979  593973      67  593979  593976
      66  593985  593982      67  593988  593982      67  593988  593985      66
  593994  593991      67  593997  593991      67  593997  593994      66  594003
  594000      67  594006  594000      67  594006  594003      66  594012  594009
      67  594015  594009      67  594015  594012      66  594021  594018      67
  594024  594018      67  594024  594021      66  594030  594027      67  594033
  594027      67  594033  594030      66  594039  594036      67  594042  594036
      67  594042  594039      66  594048  594045      67  594051  594045      67
  594051  594048      66  594057  594054      67  594060  594054      67  594060
  594057      66  594066  594063      67  594069  594063      67  594069  594066
      66  594075  594072      67  594078  594072      67  594078  594075      66
  594084  594081      67  594087  594081      67  594087  594084      66  594093
  594090      67  594096  594090      67  594096  594093      66  594102  594099
      67  594105  594099      67  594105  594102      66  594111  594108      67
  594114  594108      67  594114  594111      66  594120  594117      67  594123
  594117      67  594123  594120      66  594129  594126      67  594132  594126
      67  594132  594129      66  594138  594135      67  594141  594135      67
  594141  594138      66  594147  594144      67  594150  594144      67  594150
  594147      66  594156  594153      67  594159  594153      67  594159  594156
      66  594165  594162      67  594168  594162      67  594168  594165      66
  594174  594171      67  594177  594171      67  594177  594174      66  594183
  594180      67  594186  594180      67  594186  594183      66  594192  594189
      67  594195  594189      67  594195  594192      66  594201  594198      67
  594204  594198      67  594204  594201      66  594210  594207      67  594213
  594207      67  594213  594210      66  594219  594216      67  594222  594216
      67  594222  594219      66  594228  594225      67  594231  594225      67
  594231  594228      66  594237  594234      67  594240  594234      67  594240
  594237      66  594246  594243      67  594249  594243      67  594249  594246
      66  594255  594252      67  594258  594252      67  594258  594255      66
  594264  594261      67  594267  594261      67  594267  594264      66  594273
  594270      67  594276  594270      67  594276  594273      66  594282  594279
      67  594285  594279      67  594285  594282      66  594291  594288      67
  594294  594288      67  594294  594291      66  594300  594297      67  594303
  594297      67  594303  594300      66  594309  594306      67  594312  594306
      67  594312  594309      66  594318  594315      67  594321  594315      67
  594321  594318      66  594327  594324      67  594330  594324      67  594330
  594327      66  594336  594333      67  594339  594333      67  594339  594336
      66  594345  594342      67  594348  594342      67  594348  594345      66
  594354  594351      67  594357  594351      67  594357  594354      66  594363
  594360      67  594366  594360      67  594366  594363      66  594372  594369
      67  594375  594369      67  594375  594372      66  594381  594378      67
  594384  594378      67  594384  594381      66  594390  594387      67  594393
  594387      67  594393  594390      66  594399  594396      67  594402  594396
      67  594402  594399      66  594408  594405      67  594411  594405      67
  594411  594408      66  594417  594414      67  594420  594414      67  594420
  594417      66  594426  594423      67  594429  594423      67  594429  594426
      66  594435  594432      67  594438  594432      67  594438  594435      66
  594444  594441      67  594447  594441      67  594447  594444      66  594453
  594450      67  594456  594450      67  594456  594453      66  594462  594459
      67  594465  594459      67  594465  594462      66  594471  594468      67
  594474  594468      67  594474  594471      66  594480  594477      67  594483
  594477      67  594483  594480      66  594489  594486      67  594492  594486
      67  594492  594489      66  594498  594495      67  594501  594495      67
  594501  594498      66  594507  594504      67  594510  594504      67  594510
  594507      66  594516  594513      67  594519  594513      67  594519  594516
      66  594525  594522      67  594528  594522      67  594528  594525      66
  594534  594531      67  594537  594531      67  594537  594534      66  594543
  594540      67  594546  594540      67  594546  594543      66  594552  594549
      67  594555  594549      67  594555  594552      66  594561  594558      67
  594564  594558      67  594564  594561      66  594570  594567      67  594573
  594567      67  594573  594570      66  594579  594576      67  594582  594576
      67  594582  594579      66  594588  594585      67  594591  594585      67
  594591  594588      66  594597  594594      67  594600  594594      67  594600
  594597      66  594606  594603      67  594609  594603      67  594609  594606
      66  594615  594612      67  594618  594612      67  594618  594615      66
  594624  594621      67  594627  594621      67  594627  594624      66  594633
  594630      67  594636  594630      67  594636  594633      66  594642  594639
      67  594645  594639      67  594645  594642      66  594651  594648      67
  594654  594648      67  594654  594651      66  594660  594657      67  594663
  594657      67  594663  594660      66  594669  594666      67  594672  594666
      67  594672  594669      66  594678  594675      67  594681  594675      67
  594681  594678      66  594687  594684      67  594690  594684      67  594690
  594687      66  594696  594693      67  594699  594693      67  594699  594696
      66  594705  594702      67  594708  594702      67  594708  594705      66
  594714  594711      67  594717  594711      67  594717  594714      66  594723
  594720      67  594726  594720      67  594726  594723      66  594732  594729
      67  594735  594729      67  594735  594732      66  594741  594738      67
  594744  594738      67  594744  594741      66  594750  594747      67  594753
  594747      67  594753  594750      66  594759  594756      67  594762  594756
      67  594762  594759      66  594768  594765      67  594771  594765      67
  594771  594768      66  594777  594774      67  594780  594774      67  594780
  594777      66  594786  594783      67  594789  594783      67  594789  594786
      66  594795  594792      67  594798  594792      67  594798  594795      66
  594804  594801      67  594807  594801      67  594807  594804      66  594813
  594810      67  594816  594810      67  594816  594813      66  594822  594819
      67  594825  594819      67  594825  594822      66  594831  594828      67
  594834  594828      67  594834  594831      66  594840  594837      67  594843
  594837      67  594843  594840      66  594849  594846      67  594852  594846
      67  594852  594849      66  594858  594855      67  594861  594855      67
  594861  594858      66  594867  594864      67  594870  594864      67  594870
  594867      66  594876  594873      67  594879  594873      67  594879  594876
      66  594885  594882      67  594888  594882      67  594888  594885      66
  594894  594891      67  594897  594891      67  594897  594894      66  594903
  594900      67  594906  594900      67  594906  594903      66  594912  594909
      67  594915  594909      67  594915  594912      66  594921  594918      67
  594924  594918      67  594924  594921      66  594930  594927      67  594933
  594927      67  594933  594930      66  594939  594936      67  594942  594936
      67  594942  594939      66  594948  594945      67  594951  594945      67
  594951  594948      66  594957  594954      67  594960  594954      67  594960
  594957      66  594966  594963      67  594969  594963      67  594969  594966
      66  594975  594972      67  594978  594972      67  594978  594975      66
  594984  594981      67  594987  594981      67  594987  594984      66  594993
  594990      67  594996  594990      67  594996  594993      66  595002  594999
      67  595005  594999      67  595005  595002      66  595011  595008      67
  595014  595008      67  595014  595011      66  595020  595017      67  595023
  595017      67  595023  595020      66  595029  595026      67  595032  595026
      67  595032  595029      66  595038  595035      67  595041  595035      67
  595041  595038      66  595047  595044      67  595050  595044      67  595050
  595047      66  595056  595053      67  595059  595053      67  595059  595056
      66  595065  595062      67  595068  595062      67  595068  595065      66
  595074  595071      67  595077  595071      67  595077  595074      66  595083
  595080      67  595086  595080      67  595086  595083      66  595092  595089
      67  595095  595089      67  595095  595092      66  595101  595098      67
  595104  595098      67  595104  595101      66  595110  595107      67  595113
  595107      67  595113  595110      66  595119  595116      67  595122  595116
      67  595122  595119      66  595128  595125      67  595131  595125      67
  595131  595128      66  595137  595134      67  595140  595134      67  595140
  595137      66  595146  595143      67  595149  595143      67  595149  595146
      66  595155  595152      67  595158  595152      67  595158  595155      66
  595164  595161      67  595167  595161      67  595167  595164      66  595173
  595170      67  595176  595170      67  595176  595173      66  595182  595179
      67  595185  595179      67  595185  595182      66  595191  595188      67
  595194  595188      67  595194  595191      66  595200  595197      67  595203
  595197      67  595203  595200      66  595209  595206      67  595212  595206
      67  595212  595209      66  595218  595215      67  595221  595215      67
  595221  595218      66  595227  595224      67  595230  595224      67  595230
  595227      66  595236  595233      67  595239  595233      67  595239  595236
      66  595245  595242      67  595248  595242      67  595248  595245      66
  595254  595251      67  595257  595251      67  595257  595254      66  595263
  595260      67  595266  595260      67  595266  595263      66  595272  595269
      67  595275  595269      67  595275  595272      66  595281  595278      67
  595284  595278      67  595284  595281      66  595290  595287      67  595293
  595287      67  595293  595290      66  595299  595296      67  595302  595296
      67  595302  595299      66  595308  595305      67  595311  595305      67
  595311  595308      66  595317  595314      67  595320  595314      67  595320
  595317      66  595326  595323      67  595329  595323      67  595329  595326
      66  595335  595332      67  595338  595332      67  595338  595335      66
  595344  595341      67  595347  595341      67  595347  595344      66  595353
  595350      67  595356  595350      67  595356  595353      66  595362  595359
      67  595365  595359      67  595365  595362      66  595371  595368      67
  595374  595368      67  595374  595371      66  595380  595377      67  595383
  595377      67  595383  595380      66  595389  595386      67  595392  595386
      67  595392  595389      66  595398  595395      67  595401  595395      67
  595401  595398      66  595407  595404      67  595410  595404      67  595410
  595407      66  595416  595413      67  595419  595413      67  595419  595416
      66  595425  595422      67  595428  595422      67  595428  595425      66
  595434  595431      67  595437  595431      67  595437  595434      66  595443
  595440      67  595446  595440      67  595446  595443      66  595452  595449
      67  595455  595449      67  595455  595452      66  595461  595458      67
  595464  595458      67  595464  595461      66  595470  595467      67  595473
  595467      67  595473  595470      66  595479  595476      67  595482  595476
      67  595482  595479      66  595488  595485      67  595491  595485      67
  595491  595488      66  595497  595494      67  595500  595494      67  595500
  595497      66  595506  595503      67  595509  595503      67  595509  595506
      66  595515  595512      67  595518  595512      67  595518  595515      66
  595524  595521      67  595527  595521      67  595527  595524      66  595533
  595530      67  595536  595530      67  595536  595533      66  595542  595539
      67  595545  595539      67  595545  595542      66  595551  595548      67
  595554  595548      67  595554  595551      66  595560  595557      67  595563
  595557      67  595563  595560      66  595569  595566      67  595572  595566
      67  595572  595569      66  595578  595575      67  595581  595575      67
  595581  595578      66  595587  595584      67  595590  595584      67  595590
  595587      66  595596  595593      67  595599  595593      67  595599  595596
      66  595605  595602      67  595608  595602      67  595608  595605      66
  595614  595611      67  595617  595611      67  595617  595614      66  595623
  595620      67  595626  595620      67  595626  595623      66  595632  595629
      67  595635  595629      67  595635  595632      66  595641  595638      67
  595644  595638      67  595644  595641      66  595650  595647      67  595653
  595647      67  595653  595650      66  595659  595656      67  595662  595656
      67  595662  595659      66  595668  595665      67  595671  595665      67
  595671  595668      66  595677  595674      67  595680  595674      67  595680
  595677      66  595686  595683      67  595689  595683      67  595689  595686
      66  595695  595692      67  595698  595692      67  595698  595695      66
  595704  595701      67  595707  595701      67  595707  595704      66  595713
  595710      67  595716  595710      67  595716  595713      66  595722  595719
      67  595725  595719      67  595725  595722      66  595731  595728      67
  595734  595728      67  595734  595731      66  595740  595737      67  595743
  595737      67  595743  595740      66  595749  595746      67  595752  595746
      67  595752  595749      66  595758  595755      67  595761  595755      67
  595761  595758      66  595767  595764      67  595770  595764      67  595770
  595767      66  595776  595773      67  595779  595773      67  595779  595776
      66  595785  595782      67  595788  595782      67  595788  595785      66
  595794  595791      67  595797  595791      67  595797  595794      66  595803
  595800      67  595806  595800      67  595806  595803      66  595812  595809
      67  595815  595809      67  595815  595812      66  595821  595818      67
  595824  595818      67  595824  595821      66  595830  595827      67  595833
  595827      67  595833  595830      66  595839  595836      67  595842  595836
      67  595842  595839      66  595848  595845      67  595851  595845      67
  595851  595848      66  595857  595854      67  595860  595854      67  595860
  595857      66  595866  595863      67  595869  595863      67  595869  595866
      66  595875  595872      67  595878  595872      67  595878  595875      66
  595884  595881      67  595887  595881      67  595887  595884      66  595893
  595890      67  595896  595890      67  595896  595893      66  595902  595899
      67  595905  595899      67  595905  595902      66  595911  595908      67
  595914  595908      67  595914  595911      66  595920  595917      67  595923
  595917      67  595923  595920      66  595929  595926      67  595932  595926
      67  595932  595929      66  595938  595935      67  595941  595935      67
  595941  595938      66  595947  595944      67  595950  595944      67  595950
  595947      66  595956  595953      67  595959  595953      67  595959  595956
      66  595965  595962      67  595968  595962      67  595968  595965      66
  595974  595971      67  595977  595971      67  595977  595974      66  595983
  595980      67  595986  595980      67  595986  595983      66  595992  595989
      67  595995  595989      67  595995  595992      66  596001  595998      67
  596004  595998      67  596004  596001      66  596010  596007      67  596013
  596007      67  596013  596010      66  596019  596016      67  596022  596016
      67  596022  596019      66  596028  596025      67  596031  596025      67
  596031  596028      66  596037  596034      67  596040  596034      67  596040
  596037      66  596046  596043      67  596049  596043      67  596049  596046
      66  596055  596052      67  596058  596052      67  596058  596055      66
  596064  596061      67  596067  596061      67  596067  596064      66  596073
  596070      67  596076  596070      67  596076  596073      66  596082  596079
      67  596085  596079      67  596085  596082      66  596091  596088      67
  596094  596088      67  596094  596091      66  596100  596097      67  596103
  596097      67  596103  596100      66  596109  596106      67  596112  596106
      67  596112  596109      66  596118  596115      67  596121  596115      67
  596121  596118      66  596127  596124      67  596130  596124      67  596130
  596127      66  596136  596133      67  596139  596133      67  596139  596136
      66  596145  596142      67  596148  596142      67  596148  596145      66
  596154  596151      67  596157  596151      67  596157  596154      66  596163
  596160      67  596166  596160      67  596166  596163      66  596172  596169
      67  596175  596169      67  596175  596172      66  596181  596178      67
  596184  596178      67  596184  596181      66  596190  596187      67  596193
  596187      67  596193  596190      66  596199  596196      67  596202  596196
      67  596202  596199      66  596208  596205      67  596211  596205      67
  596211  596208      66  596217  596214      67  596220  596214      67  596220
  596217      66  596226  596223      67  596229  596223      67  596229  596226
      66  596235  596232      67  596238  596232      67  596238  596235      66
  596244  596241      67  596247  596241      67  596247  596244      66  596253
  596250      67  596256  596250      67  596256  596253      66  596262  596259
      67  596265  596259      67  596265  596262      66  596271  596268      67
  596274  596268      67  596274  596271      66  596280  596277      67  596283
  596277      67  596283  596280      66  596289  596286      67  596292  596286
      67  596292  596289      66  596298  596295      67  596301  596295      67
  596301  596298      66  596307  596304      67  596310  596304      67  596310
  596307      66  596316  596313      67  596319  596313      67  596319  596316
      66  596325  596322      67  596328  596322      67  596328  596325      66
  596334  596331      67  596337  596331      67  596337  596334      66  596343
  596340      67  596346  596340      67  596346  596343      66  596352  596349
      67  596355  596349      67  596355  596352      66  596361  596358      67
  596364  596358      67  596364  596361      66  596370  596367      67  596373
  596367      67  596373  596370      66  596379  596376      67  596382  596376
      67  596382  596379      66  596388  596385      67  596391  596385      67
  596391  596388      66  596397  596394      67  596400  596394      67  596400
  596397      66  596406  596403      67  596409  596403      67  596409  596406
      66  596415  596412      67  596418  596412      67  596418  596415      66
  596424  596421      67  596427  596421      67  596427  596424      66  596433
  596430      67  596436  596430      67  596436  596433      66  596442  596439
      67  596445  596439      67  596445  596442      66  596451  596448      67
  596454  596448      67  596454  596451      66  596460  596457      67  596463
  596457      67  596463  596460      66  596469  596466      67  596472  596466
      67  596472  596469      66  596478  596475      67  596481  596475      67
  596481  596478      66  596487  596484      67  596490  596484      67  596490
  596487      66  596496  596493      67  596499  596493      67  596499  596496
      66  596505  596502      67  596508  596502      67  596508  596505      66
  596514  596511      67  596517  596511      67  596517  596514      66  596523
  596520      67  596526  596520      67  596526  596523      66  596532  596529
      67  596535  596529      67  596535  596532      66  596541  596538      67
  596544  596538      67  596544  596541      66  596550  596547      67  596553
  596547      67  596553  596550      66  596559  596556      67  596562  596556
      67  596562  596559      66  596568  596565      67  596571  596565      67
  596571  596568      66  596577  596574      67  596580  596574      67  596580
  596577      66  596586  596583      67  596589  596583      67  596589  596586
      66  596595  596592      67  596598  596592      67  596598  596595      66
  596604  596601      67  596607  596601      67  596607  596604      66  596613
  596610      67  596616  596610      67  596616  596613      66  596622  596619
      67  596625  596619      67  596625  596622      66  596631  596628      67
  596634  596628      67  596634  596631      66  596640  596637      67  596643
  596637      67  596643  596640      66  596649  596646      67  596652  596646
      67  596652  596649      66  596658  596655      67  596661  596655      67
  596661  596658      66  596667  596664      67  596670  596664      67  596670
  596667      66  596676  596673      67  596679  596673      67  596679  596676
      66  596685  596682      67  596688  596682      67  596688  596685      66
  596694  596691      67  596697  596691      67  596697  596694      66  596703
  596700      67  596706  596700      67  596706  596703      66  596712  596709
      67  596715  596709      67  596715  596712      66  596721  596718      67
  596724  596718      67  596724  596721      66  596730  596727      67  596733
  596727      67  596733  596730      66  596739  596736      67  596742  596736
      67  596742  596739      66  596748  596745      67  596751  596745      67
  596751  596748      66  596757  596754      67  596760  596754      67  596760
  596757      66  596766  596763      67  596769  596763      67  596769  596766
      66  596775  596772      67  596778  596772      67  596778  596775      66
  596784  596781      67  596787  596781      67  596787  596784      66  596793
  596790      67  596796  596790      67  596796  596793      66  596802  596799
      67  596805  596799      67  596805  596802      66  596811  596808      67
  596814  596808      67  596814  596811      66  596820  596817      67  596823
  596817      67  596823  596820      66  596829  596826      67  596832  596826
      67  596832  596829      66  596838  596835      67  596841  596835      67
  596841  596838      66  596847  596844      67  596850  596844      67  596850
  596847      66  596856  596853      67  596859  596853      67  596859  596856
      66  596865  596862      67  596868  596862      67  596868  596865      66
  596874  596871      67  596877  596871      67  596877  596874      66  596883
  596880      67  596886  596880      67  596886  596883      66  596892  596889
      67  596895  596889      67  596895  596892      66  596901  596898      67
  596904  596898      67  596904  596901      66  596910  596907      67  596913
  596907      67  596913  596910      66  596919  596916      67  596922  596916
      67  596922  596919      66  596928  596925      67  596931  596925      67
  596931  596928      66  596937  596934      67  596940  596934      67  596940
  596937      66  596946  596943      67  596949  596943      67  596949  596946
      66  596955  596952      67  596958  596952      67  596958  596955      66
  596964  596961      67  596967  596961      67  596967  596964      66  596973
  596970      67  596976  596970      67  596976  596973      66  596982  596979
      67  596985  596979      67  596985  596982      66  596991  596988      67
  596994  596988      67  596994  596991      66  597000  596997      67  597003
  596997      67  597003  597000      66  597009  597006      67  597012  597006
      67  597012  597009      66  597018  597015      67  597021  597015      67
  597021  597018      66  597027  597024      67  597030  597024      67  597030
  597027      66  597036  597033      67  597039  597033      67  597039  597036
      66  597045  597042      67  597048  597042      67  597048  597045      66
  597054  597051      67  597057  597051      67  597057  597054      66  597063
  597060      67  597066  597060      67  597066  597063      66  597072  597069
      67  597075  597069      67  597075  597072      66  597081  597078      67
  597084  597078      67  597084  597081      66  597090  597087      67  597093
  597087      67  597093  597090      66  597099  597096      67  597102  597096
      67  597102  597099      66  597108  597105      67  597111  597105      67
  597111  597108      66  597117  597114      67  597120  597114      67  597120
  597117      66  597126  597123      67  597129  597123      67  597129  597126
      66  597135  597132      67  597138  597132      67  597138  597135      66
  597144  597141      67  597147  597141      67  597147  597144      66  597153
  597150      67  597156  597150      67  597156  597153      66  597162  597159
      67  597165  597159      67  597165  597162      66  597171  597168      67
  597174  597168      67  597174  597171      66  597180  597177      67  597183
  597177      67  597183  597180      66  597189  597186      67  597192  597186
      67  597192  597189      66  597198  597195      67  597201  597195      67
  597201  597198      66  597207  597204      67  597210  597204      67  597210
  597207      66  597216  597213      67  597219  597213      67  597219  597216
      66  597225  597222      67  597228  597222      67  597228  597225      66
  597234  597231      67  597237  597231      67  597237  597234      66  597243
  597240      67  597246  597240      67  597246  597243      66  597252  597249
      67  597255  597249      67  597255  597252      66  597261  597258      67
  597264  597258      67  597264  597261      66  597270  597267      67  597273
  597267      67  597273  597270      66  597279  597276      67  597282  597276
      67  597282  597279      66  597288  597285      67  597291  597285      67
  597291  597288      66  597297  597294      67  597300  597294      67  597300
  597297      66  597306  597303      67  597309  597303      67  597309  597306
      66  597315  597312      67  597318  597312      67  597318  597315      66
  597324  597321      67  597327  597321      67  597327  597324      66  597333
  597330      67  597336  597330      67  597336  597333      66  597342  597339
      67  597345  597339      67  597345  597342      66  597351  597348      67
  597354  597348      67  597354  597351      66  597360  597357      67  597363
  597357      67  597363  597360      66  597369  597366      67  597372  597366
      67  597372  597369      66  597378  597375      67  597381  597375      67
  597381  597378      66  597387  597384      67  597390  597384      67  597390
  597387      66  597396  597393      67  597399  597393      67  597399  597396
      66  597405  597402      67  597408  597402      67  597408  597405      66
  597414  597411      67  597417  597411      67  597417  597414      66  597423
  597420      67  597426  597420      67  597426  597423      66  597432  597429
      67  597435  597429      67  597435  597432      66  597441  597438      67
  597444  597438      67  597444  597441      66  597450  597447      67  597453
  597447      67  597453  597450      66  597459  597456      67  597462  597456
      67  597462  597459      66  597468  597465      67  597471  597465      67
  597471  597468      66  597477  597474      67  597480  597474      67  597480
  597477      66  597486  597483      67  597489  597483      67  597489  597486
      66  597495  597492      67  597498  597492      67  597498  597495      66
  597504  597501      67  597507  597501      67  597507  597504      66  597513
  597510      67  597516  597510      67  597516  597513      66  597522  597519
      67  597525  597519      67  597525  597522      66  597531  597528      67
  597534  597528      67  597534  597531      66  597540  597537      67  597543
  597537      67  597543  597540      66  597549  597546      67  597552  597546
      67  597552  597549      66  597558  597555      67  597561  597555      67
  597561  597558      66  597567  597564      67  597570  597564      67  597570
  597567      66  597576  597573      67  597579  597573      67  597579  597576
      66  597585  597582      67  597588  597582      67  597588  597585      66
  597594  597591      67  597597  597591      67  597597  597594      66  597603
  597600      67  597606  597600      67  597606  597603      66  597612  597609
      67  597615  597609      67  597615  597612      66  597621  597618      67
  597624  597618      67  597624  597621      66  597630  597627      67  597633
  597627      67  597633  597630      66  597639  597636      67  597642  597636
      67  597642  597639      66  597648  597645      67  597651  597645      67
  597651  597648      66  597657  597654      67  597660  597654      67  597660
  597657      66  597666  597663      67  597669  597663      67  597669  597666
      66  597675  597672      67  597678  597672      67  597678  597675      66
  597684  597681      67  597687  597681      67  597687  597684      66  597693
  597690      67  597696  597690      67  597696  597693      66  597702  597699
      67  597705  597699      67  597705  597702      66  597711  597708      67
  597714  597708      67  597714  597711      66  597720  597717      67  597723
  597717      67  597723  597720      66  597729  597726      67  597732  597726
      67  597732  597729      66  597738  597735      67  597741  597735      67
  597741  597738      66  597747  597744      67  597750  597744      67  597750
  597747      66  597756  597753      67  597759  597753      67  597759  597756
      66  597765  597762      67  597768  597762      67  597768  597765      66
  597774  597771      67  597777  597771      67  597777  597774      66  597783
  597780      67  597786  597780      67  597786  597783      66  597792  597789
      67  597795  597789      67  597795  597792      66  597801  597798      67
  597804  597798      67  597804  597801      66  597810  597807      67  597813
  597807      67  597813  597810      66  597819  597816      67  597822  597816
      67  597822  597819      66  597828  597825      67  597831  597825      67
  597831  597828      66  597837  597834      67  597840  597834      67  597840
  597837      66  597846  597843      67  597849  597843      67  597849  597846
      66  597855  597852      67  597858  597852      67  597858  597855      66
  597864  597861      67  597867  597861      67  597867  597864      66  597873
  597870      67  597876  597870      67  597876  597873      66  597882  597879
      67  597885  597879      67  597885  597882      66  597891  597888      67
  597894  597888      67  597894  597891      66  597900  597897      67  597903
  597897      67  597903  597900      66  597909  597906      67  597912  597906
      67  597912  597909      66  597918  597915      67  597921  597915      67
  597921  597918      66  597927  597924      67  597930  597924      67  597930
  597927      66  597936  597933      67  597939  597933      67  597939  597936
      66  597945  597942      67  597948  597942      67  597948  597945      66
  597954  597951      67  597957  597951      67  597957  597954      66  597963
  597960      67  597966  597960      67  597966  597963      66  597972  597969
      67  597975  597969      67  597975  597972      66  597981  597978      67
  597984  597978      67  597984  597981      66  597990  597987      67  597993
  597987      67  597993  597990      66  597999  597996      67  598002  597996
      67  598002  597999      66  598008  598005      67  598011  598005      67
  598011  598008      66  598017  598014      67  598020  598014      67  598020
  598017      66  598026  598023      67  598029  598023      67  598029  598026
      66  598035  598032      67  598038  598032      67  598038  598035      66
  598044  598041      67  598047  598041      67  598047  598044      66  598053
  598050      67  598056  598050      67  598056  598053      66  598062  598059
      67  598065  598059      67  598065  598062      66  598071  598068      67
  598074  598068      67  598074  598071      66  598080  598077      67  598083
  598077      67  598083  598080      66  598089  598086      67  598092  598086
      67  598092  598089      66  598098  598095      67  598101  598095      67
  598101  598098      66  598107  598104      67  598110  598104      67  598110
  598107      66  598116  598113      67  598119  598113      67  598119  598116
      66  598125  598122      67  598128  598122      67  598128  598125      66
  598134  598131      67  598137  598131      67  598137  598134      66  598143
  598140      67  598146  598140      67  598146  598143      66  598152  598149
      67  598155  598149      67  598155  598152      66  598161  598158      67
  598164  598158      67  598164  598161      66  598170  598167      67  598173
  598167      67  598173  598170      66  598179  598176      67  598182  598176
      67  598182  598179      66  598188  598185      67  598191  598185      67
  598191  598188      66  598197  598194      67  598200  598194      67  598200
  598197      66  598206  598203      67  598209  598203      67  598209  598206
      66  598215  598212      67  598218  598212      67  598218  598215      66
  598224  598221      67  598227  598221      67  598227  598224      66  598233
  598230      67  598236  598230      67  598236  598233      66  598242  598239
      67  598245  598239      67  598245  598242      66  598251  598248      67
  598254  598248      67  598254  598251      66  598260  598257      67  598263
  598257      67  598263  598260      66  598269  598266      67  598272  598266
      67  598272  598269      66  598278  598275      67  598281  598275      67
  598281  598278      66  598287  598284      67  598290  598284      67  598290
  598287      66  598296  598293      67  598299  598293      67  598299  598296
      66  598305  598302      67  598308  598302      67  598308  598305      66
  598314  598311      67  598317  598311      67  598317  598314      66  598323
  598320      67  598326  598320      67  598326  598323      66  598332  598329
      67  598335  598329      67  598335  598332      66  598341  598338      67
  598344  598338      67  598344  598341      66  598350  598347      67  598353
  598347      67  598353  598350      66  598359  598356      67  598362  598356
      67  598362  598359      66  598368  598365      67  598371  598365      67
  598371  598368      66  598377  598374      67  598380  598374      67  598380
  598377      66  598386  598383      67  598389  598383      67  598389  598386
      66  598395  598392      67  598398  598392      67  598398  598395      66
  598404  598401      67  598407  598401      67  598407  598404      66  598413
  598410      67  598416  598410      67  598416  598413      66  598422  598419
      67  598425  598419      67  598425  598422      66  598431  598428      67
  598434  598428      67  598434  598431      66  598440  598437      67  598443
  598437      67  598443  598440      66  598449  598446      67  598452  598446
      67  598452  598449      66  598458  598455      67  598461  598455      67
  598461  598458      66  598467  598464      67  598470  598464      67  598470
  598467      66  598476  598473      67  598479  598473      67  598479  598476
      66  598485  598482      67  598488  598482      67  598488  598485      66
  598494  598491      67  598497  598491      67  598497  598494      66  598503
  598500      67  598506  598500      67  598506  598503      66  598512  598509
      67  598515  598509      67  598515  598512      66  598521  598518      67
  598524  598518      67  598524  598521      66  598530  598527      67  598533
  598527      67  598533  598530      66  598539  598536      67  598542  598536
      67  598542  598539      66  598548  598545      67  598551  598545      67
  598551  598548      66  598557  598554      67  598560  598554      67  598560
  598557      66  598566  598563      67  598569  598563      67  598569  598566
      66  598575  598572      67  598578  598572      67  598578  598575      66
  598584  598581      67  598587  598581      67  598587  598584      66  598593
  598590      67  598596  598590      67  598596  598593      66  598602  598599
      67  598605  598599      67  598605  598602      66  598611  598608      67
  598614  598608      67  598614  598611      66  598620  598617      67  598623
  598617      67  598623  598620      66  598629  598626      67  598632  598626
      67  598632  598629      66  598638  598635      67  598641  598635      67
  598641  598638      66  598647  598644      67  598650  598644      67  598650
  598647      66  598656  598653      67  598659  598653      67  598659  598656
      66  598665  598662      67  598668  598662      67  598668  598665      66
  598674  598671      67  598677  598671      67  598677  598674      66  598683
  598680      67  598686  598680      67  598686  598683      66  598692  598689
      67  598695  598689      67  598695  598692      66  598701  598698      67
  598704  598698      67  598704  598701      66  598710  598707      67  598713
  598707      67  598713  598710      66  598719  598716      67  598722  598716
      67  598722  598719      66  598728  598725      67  598731  598725      67
  598731  598728      66  598737  598734      67  598740  598734      67  598740
  598737      66  598746  598743      67  598749  598743      67  598749  598746
      66  598755  598752      67  598758  598752      67  598758  598755      66
  598764  598761      67  598767  598761      67  598767  598764      66  598773
  598770      67  598776  598770      67  598776  598773      66  598782  598779
      67  598785  598779      67  598785  598782      66  598791  598788      67
  598794  598788      67  598794  598791      66  598800  598797      67  598803
  598797      67  598803  598800      66  598809  598806      67  598812  598806
      67  598812  598809      66  598818  598815      67  598821  598815      67
  598821  598818      66  598827  598824      67  598830  598824      67  598830
  598827      66  598836  598833      67  598839  598833      67  598839  598836
      66  598845  598842      67  598848  598842      67  598848  598845      66
  598854  598851      67  598857  598851      67  598857  598854      66  598863
  598860      67  598866  598860      67  598866  598863      66  598872  598869
      67  598875  598869      67  598875  598872      66  598881  598878      67
  598884  598878      67  598884  598881      66  598890  598887      67  598893
  598887      67  598893  598890      66  598899  598896      67  598902  598896
      67  598902  598899      66  598908  598905      67  598911  598905      67
  598911  598908      66  598917  598914      67  598920  598914      67  598920
  598917      66  598926  598923      67  598929  598923      67  598929  598926
      66  598935  598932      67  598938  598932      67  598938  598935      66
  598944  598941      67  598947  598941      67  598947  598944      66  598953
  598950      67  598956  598950      67  598956  598953      66  598962  598959
      67  598965  598959      67  598965  598962      66  598971  598968      67
  598974  598968      67  598974  598971      66  598980  598977      67  598983
  598977      67  598983  598980      66  598989  598986      67  598992  598986
      67  598992  598989      66  598998  598995      67  599001  598995      67
  599001  598998      66  599007  599004      67  599010  599004      67  599010
  599007      66  599016  599013      67  599019  599013      67  599019  599016
      66  599025  599022      67  599028  599022      67  599028  599025      66
  599034  599031      67  599037  599031      67  599037  599034      66  599043
  599040      67  599046  599040      67  599046  599043      66  599052  599049
      67  599055  599049      67  599055  599052      66  599061  599058      67
  599064  599058      67  599064  599061      66  599070  599067      67  599073
  599067      67  599073  599070      66  599079  599076      67  599082  599076
      67  599082  599079      66  599088  599085      67  599091  599085      67
  599091  599088      66  599097  599094      67  599100  599094      67  599100
  599097      66  599106  599103      67  599109  599103      67  599109  599106
      66  599115  599112      67  599118  599112      67  599118  599115      66
  599124  599121      67  599127  599121      67  599127  599124      66  599133
  599130      67  599136  599130      67  599136  599133      66  599142  599139
      67  599145  599139      67  599145  599142      66  599151  599148      67
  599154  599148      67  599154  599151      66  599160  599157      67  599163
  599157      67  599163  599160      66  599169  599166      67  599172  599166
      67  599172  599169      66  599178  599175      67  599181  599175      67
  599181  599178      66  599187  599184      67  599190  599184      67  599190
  599187      66  599196  599193      67  599199  599193      67  599199  599196
      66  599205  599202      67  599208  599202      67  599208  599205      66
  599214  599211      67  599217  599211      67  599217  599214      66  599223
  599220      67  599226  599220      67  599226  599223      66  599232  599229
      67  599235  599229      67  599235  599232      66  599241  599238      67
  599244  599238      67  599244  599241      66  599250  599247      67  599253
  599247      67  599253  599250      66  599259  599256      67  599262  599256
      67  599262  599259      66  599268  599265      67  599271  599265      67
  599271  599268      66  599277  599274      67  599280  599274      67  599280
  599277      66  599286  599283      67  599289  599283      67  599289  599286
      66  599295  599292      67  599298  599292      67  599298  599295      66
  599304  599301      67  599307  599301      67  599307  599304      66  599313
  599310      67  599316  599310      67  599316  599313      66  599322  599319
      67  599325  599319      67  599325  599322      66  599331  599328      67
  599334  599328      67  599334  599331      66  599340  599337      67  599343
  599337      67  599343  599340      66  599349  599346      67  599352  599346
      67  599352  599349      66  599358  599355      67  599361  599355      67
  599361  599358      66  599367  599364      67  599370  599364      67  599370
  599367      66  599376  599373      67  599379  599373      67  599379  599376
      66  599385  599382      67  599388  599382      67  599388  599385      66
  599394  599391      67  599397  599391      67  599397  599394      66  599403
  599400      67  599406  599400      67  599406  599403      66  599412  599409
      67  599415  599409      67  599415  599412      66  599421  599418      67
  599424  599418      67  599424  599421      66  599430  599427      67  599433
  599427      67  599433  599430      66  599439  599436      67  599442  599436
      67  599442  599439      66  599448  599445      67  599451  599445      67
  599451  599448      66  599457  599454      67  599460  599454      67  599460
  599457      66  599466  599463      67  599469  599463      67  599469  599466
      66  599475  599472      67  599478  599472      67  599478  599475      66
  599484  599481      67  599487  599481      67  599487  599484      66  599493
  599490      67  599496  599490      67  599496  599493      66  599502  599499
      67  599505  599499      67  599505  599502      66  599511  599508      67
  599514  599508      67  599514  599511      66  599520  599517      67  599523
  599517      67  599523  599520      66  599529  599526      67  599532  599526
      67  599532  599529      66  599538  599535      67  599541  599535      67
  599541  599538      66  599547  599544      67  599550  599544      67  599550
  599547      66  599556  599553      67  599559  599553      67  599559  599556
      66  599565  599562      67  599568  599562      67  599568  599565      66
  599574  599571      67  599577  599571      67  599577  599574      66  599583
  599580      67  599586  599580      67  599586  599583      66  599592  599589
      67  599595  599589      67  599595  599592      66  599601  599598      67
  599604  599598      67  599604  599601      66  599610  599607      67  599613
  599607      67  599613  599610      66  599619  599616      67  599622  599616
      67  599622  599619      66  599628  599625      67  599631  599625      67
  599631  599628      66  599637  599634      67  599640  599634      67  599640
  599637      66  599646  599643      67  599649  599643      67  599649  599646
      66  599655  599652      67  599658  599652      67  599658  599655      66
  599664  599661      67  599667  599661      67  599667  599664      66  599673
  599670      67  599676  599670      67  599676  599673      66  599682  599679
      67  599685  599679      67  599685  599682      66  599691  599688      67
  599694  599688      67  599694  599691      66  599700  599697      67  599703
  599697      67  599703  599700      66  599709  599706      67  599712  599706
      67  599712  599709      66  599718  599715      67  599721  599715      67
  599721  599718      66  599727  599724      67  599730  599724      67  599730
  599727      66  599736  599733      67  599739  599733      67  599739  599736
      66  599745  599742      67  599748  599742      67  599748  599745      66
  599754  599751      67  599757  599751      67  599757  599754      66  599763
  599760      67  599766  599760      67  599766  599763      66  599772  599769
      67  599775  599769      67  599775  599772      66  599781  599778      67
  599784  599778      67  599784  599781      66  599790  599787      67  599793
  599787      67  599793  599790      66  599799  599796      67  599802  599796
      67  599802  599799      66  599808  599805      67  599811  599805      67
  599811  599808      66  599817  599814      67  599820  599814      67  599820
  599817      66  599826  599823      67  599829  599823      67  599829  599826
      66  599835  599832      67  599838  599832      67  599838  599835      66
  599844  599841      67  599847  599841      67  599847  599844      66  599853
  599850      67  599856  599850      67  599856  599853      66  599862  599859
      67  599865  599859      67  599865  599862      66  599871  599868      67
  599874  599868      67  599874  599871      66  599880  599877      67  599883
  599877      67  599883  599880      66  599889  599886      67  599892  599886
      67  599892  599889      66  599898  599895      67  599901  599895      67
  599901  599898      66  599907  599904      67  599910  599904      67  599910
  599907      66  599916  599913      67  599919  599913      67  599919  599916
      66  599925  599922      67  599928  599922      67  599928  599925      66
  599934  599931      67  599937  599931      67  599937  599934      66  599943
  599940      67  599946  599940      67  599946  599943      66  599952  599949
      67  599955  599949      67  599955  599952      66  599961  599958      67
  599964  599958      67  599964  599961      66  599970  599967      67  599973
  599967      67  599973  599970      66  599979  599976      67  599982  599976
      67  599982  599979      66  599988  599985      67  599991  599985      67
  599991  599988      66  599997  599994      67  600000  599994      67  600000
  599997      66  600006  600003      67  600009  600003      67  600009  600006
      66  600015  600012      67  600018  600012      67  600018  600015      66
  600024  600021      67  600027  600021      67  600027  600024      66  600033
  600030      67  600036  600030      67  600036  600033      66  600042  600039
      67  600045  600039      67  600045  600042      66  600051  600048      67
  600054  600048      67  600054  600051      66  600060  600057      67  600063
  600057      67  600063  600060      66  600069  600066      67  600072  600066
      67  600072  600069      66  600078  600075      67  600081  600075      67
  600081  600078      66  600087  600084      67  600090  600084      67  600090
  600087      66  600096  600093      67  600099  600093      67  600099  600096
      66  600105  600102      67  600108  600102      67  600108  600105      66
  600114  600111      67  600117  600111      67  600117  600114      66  600123
  600120      67  600126  600120      67  600126  600123      66  600132  600129
      67  600135  600129      67  600135  600132      66  600141  600138      67
  600144  600138      67  600144  600141      66  600150  600147      67  600153
  600147      67  600153  600150      66  600159  600156      67  600162  600156
      67  600162  600159      66  600168  600165      67  600171  600165      67
  600171  600168      66  600177  600174      67  600180  600174      67  600180
  600177      66  600186  600183      67  600189  600183      67  600189  600186
      66  600195  600192      67  600198  600192      67  600198  600195      66
  600204  600201      67  600207  600201      67  600207  600204      66  600213
  600210      67  600216  600210      67  600216  600213      66  600222  600219
      67  600225  600219      67  600225  600222      66  600231  600228      67
  600234  600228      67  600234  600231      66  600240  600237      67  600243
  600237      67  600243  600240      66  600249  600246      67  600252  600246
      67  600252  600249      66  600258  600255      67  600261  600255      67
  600261  600258      66  600267  600264      67  600270  600264      67  600270
  600267      66  600276  600273      67  600279  600273      67  600279  600276
      66  600285  600282      67  600288  600282      67  600288  600285      66
  600294  600291      67  600297  600291      67  600297  600294      66  600303
  600300      67  600306  600300      67  600306  600303      66  600312  600309
      67  600315  600309      67  600315  600312      66  600321  600318      67
  600324  600318      67  600324  600321      66  600330  600327      67  600333
  600327      67  600333  600330      66  600339  600336      67  600342  600336
      67  600342  600339      66  600348  600345      67  600351  600345      67
  600351  600348      66  600357  600354      67  600360  600354      67  600360
  600357      66  600366  600363      67  600369  600363      67  600369  600366
      66  600375  600372      67  600378  600372      67  600378  600375      66
  600384  600381      67  600387  600381      67  600387  600384      66  600393
  600390      67  600396  600390      67  600396  600393      66  600402  600399
      67  600405  600399      67  600405  600402      66  600411  600408      67
  600414  600408      67  600414  600411      66  600420  600417      67  600423
  600417      67  600423  600420      66  600429  600426      67  600432  600426
      67  600432  600429      66  600438  600435      67  600441  600435      67
  600441  600438      66  600447  600444      67  600450  600444      67  600450
  600447      66  600456  600453      67  600459  600453      67  600459  600456
      66  600465  600462      67  600468  600462      67  600468  600465      66
  600474  600471      67  600477  600471      67  600477  600474      66  600483
  600480      67  600486  600480      67  600486  600483      66  600492  600489
      67  600495  600489      67  600495  600492      66  600501  600498      67
  600504  600498      67  600504  600501      66  600510  600507      67  600513
  600507      67  600513  600510      66  600519  600516      67  600522  600516
      67  600522  600519      66  600528  600525      67  600531  600525      67
  600531  600528      66  600537  600534      67  600540  600534      67  600540
  600537      66  600546  600543      67  600549  600543      67  600549  600546
      66  600555  600552      67  600558  600552      67  600558  600555      66
  600564  600561      67  600567  600561      67  600567  600564      66  600573
  600570      67  600576  600570      67  600576  600573      66  600582  600579
      67  600585  600579      67  600585  600582      66  600591  600588      67
  600594  600588      67  600594  600591      66  600600  600597      67  600603
  600597      67  600603  600600      66  600609  600606      67  600612  600606
      67  600612  600609      66  600618  600615      67  600621  600615      67
  600621  600618      66  600627  600624      67  600630  600624      67  600630
  600627      66  600636  600633      67  600639  600633      67  600639  600636
      66  600645  600642      67  600648  600642      67  600648  600645      66
  600654  600651      67  600657  600651      67  600657  600654      66  600663
  600660      67  600666  600660      67  600666  600663      66  600672  600669
      67  600675  600669      67  600675  600672      66  600681  600678      67
  600684  600678      67  600684  600681      66  600690  600687      67  600693
  600687      67  600693  600690      66  600699  600696      67  600702  600696
      67  600702  600699      66  600708  600705      67  600711  600705      67
  600711  600708      66  600717  600714      67  600720  600714      67  600720
  600717      66  600726  600723      67  600729  600723      67  600729  600726
      66  600735  600732      67  600738  600732      67  600738  600735      66
  600744  600741      67  600747  600741      67  600747  600744      66  600753
  600750      67  600756  600750      67  600756  600753      66  600762  600759
      67  600765  600759      67  600765  600762      66  600771  600768      67
  600774  600768      67  600774  600771      66  600780  600777      67  600783
  600777      67  600783  600780      66  600789  600786      67  600792  600786
      67  600792  600789      66  600798  600795      67  600801  600795      67
  600801  600798      66  600807  600804      67  600810  600804      67  600810
  600807      66  600816  600813      67  600819  600813      67  600819  600816
      66  600825  600822      67  600828  600822      67  600828  600825      66
  600834  600831      67  600837  600831      67  600837  600834      66  600843
  600840      67  600846  600840      67  600846  600843      66  600852  600849
      67  600855  600849      67  600855  600852      66  600861  600858      67
  600864  600858      67  600864  600861      66  600870  600867      67  600873
  600867      67  600873  600870      66  600879  600876      67  600882  600876
      67  600882  600879      66  600888  600885      67  600891  600885      67
  600891  600888      66  600897  600894      67  600900  600894      67  600900
  600897      66  600906  600903      67  600909  600903      67  600909  600906
      66  600915  600912      67  600918  600912      67  600918  600915      66
  600924  600921      67  600927  600921      67  600927  600924      66  600933
  600930      67  600936  600930      67  600936  600933      66  600942  600939
      67  600945  600939      67  600945  600942      66  600951  600948      67
  600954  600948      67  600954  600951      66  600960  600957      67  600963
  600957      67  600963  600960      66  600969  600966      67  600972  600966
      67  600972  600969      66  600978  600975      67  600981  600975      67
  600981  600978      66  600987  600984      67  600990  600984      67  600990
  600987      66  600996  600993      67  600999  600993      67  600999  600996
      66  601005  601002      67  601008  601002      67  601008  601005      66
  601014  601011      67  601017  601011      67  601017  601014      66  601023
  601020      67  601026  601020      67  601026  601023      66  601032  601029
      67  601035  601029      67  601035  601032      66  601041  601038      67
  601044  601038      67  601044  601041      66  601050  601047      67  601053
  601047      67  601053  601050      66  601059  601056      67  601062  601056
      67  601062  601059      66  601068  601065      67  601071  601065      67
  601071  601068      66  601077  601074      67  601080  601074      67  601080
  601077      66  601086  601083      67  601089  601083      67  601089  601086
      66  601095  601092      67  601098  601092      67  601098  601095      66
  601104  601101      67  601107  601101      67  601107  601104      66  601113
  601110      67  601116  601110      67  601116  601113      66  601122  601119
      67  601125  601119      67  601125  601122      66  601131  601128      67
  601134  601128      67  601134  601131      66  601140  601137      67  601143
  601137      67  601143  601140      66  601149  601146      67  601152  601146
      67  601152  601149      66  601158  601155      67  601161  601155      67
  601161  601158      66  601167  601164      67  601170  601164      67  601170
  601167      66  601176  601173      67  601179  601173      67  601179  601176
      66  601185  601182      67  601188  601182      67  601188  601185      66
  601194  601191      67  601197  601191      67  601197  601194      66  601203
  601200      67  601206  601200      67  601206  601203      66  601212  601209
      67  601215  601209      67  601215  601212      66  601221  601218      67
  601224  601218      67  601224  601221      66  601230  601227      67  601233
  601227      67  601233  601230      66  601239  601236      67  601242  601236
      67  601242  601239      66  601248  601245      67  601251  601245      67
  601251  601248      66  601257  601254      67  601260  601254      67  601260
  601257      66  601266  601263      67  601269  601263      67  601269  601266
      66  601275  601272      67  601278  601272      67  601278  601275      66
  601284  601281      67  601287  601281      67  601287  601284      66  601293
  601290      67  601296  601290      67  601296  601293      66  601302  601299
      67  601305  601299      67  601305  601302      66  601311  601308      67
  601314  601308      67  601314  601311      66  601320  601317      67  601323
  601317      67  601323  601320      66  601329  601326      67  601332  601326
      67  601332  601329      66  601338  601335      67  601341  601335      67
  601341  601338      66  601347  601344      67  601350  601344      67  601350
  601347      66  601356  601353      67  601359  601353      67  601359  601356
      66  601365  601362      67  601368  601362      67  601368  601365      66
  601374  601371      67  601377  601371      67  601377  601374      66  601383
  601380      67  601386  601380      67  601386  601383      66  601392  601389
      67  601395  601389      67  601395  601392      66  601401  601398      67
  601404  601398      67  601404  601401      66  601410  601407      67  601413
  601407      67  601413  601410      66  601419  601416      67  601422  601416
      67  601422  601419      66  601428  601425      67  601431  601425      67
  601431  601428      66  601437  601434      67  601440  601434      67  601440
  601437      66  601446  601443      67  601449  601443      67  601449  601446
      66  601455  601452      67  601458  601452      67  601458  601455      66
  601464  601461      67  601467  601461      67  601467  601464      66  601473
  601470      67  601476  601470      67  601476  601473      66  601482  601479
      67  601485  601479      67  601485  601482      66  601491  601488      67
  601494  601488      67  601494  601491      66  601500  601497      67  601503
  601497      67  601503  601500      66  601509  601506      67  601512  601506
      67  601512  601509      66  601518  601515      67  601521  601515      67
  601521  601518      66  601527  601524      67  601530  601524      67  601530
  601527      66  601536  601533      67  601539  601533      67  601539  601536
      66  601545  601542      67  601548  601542      67  601548  601545      66
  601554  601551      67  601557  601551      67  601557  601554      66  601563
  601560      67  601566  601560      67  601566  601563      66  601572  601569
      67  601575  601569      67  601575  601572      66  601581  601578      67
  601584  601578      67  601584  601581      66  601590  601587      67  601593
  601587      67  601593  601590      66  601599  601596      67  601602  601596
      67  601602  601599      66  601608  601605      67  601611  601605      67
  601611  601608      66  601617  601614      67  601620  601614      67  601620
  601617      66  601626  601623      67  601629  601623      67  601629  601626
      66  601635  601632      67  601638  601632      67  601638  601635      66
  601644  601641      67  601647  601641      67  601647  601644      66  601653
  601650      67  601656  601650      67  601656  601653      66  601662  601659
      67  601665  601659      67  601665  601662      66  601671  601668      67
  601674  601668      67  601674  601671      66  601680  601677      67  601683
  601677      67  601683  601680      66  601689  601686      67  601692  601686
      67  601692  601689      66  601698  601695      67  601701  601695      67
  601701  601698      66  601707  601704      67  601710  601704      67  601710
  601707      66  601716  601713      67  601719  601713      67  601719  601716
      66  601725  601722      67  601728  601722      67  601728  601725      66
  601734  601731      67  601737  601731      67  601737  601734      66  601743
  601740      67  601746  601740      67  601746  601743      66  601752  601749
      67  601755  601749      67  601755  601752      66  601761  601758      67
  601764  601758      67  601764  601761      66  601770  601767      67  601773
  601767      67  601773  601770      66  601779  601776      67  601782  601776
      67  601782  601779      66  601788  601785      67  601791  601785      67
  601791  601788      66  601797  601794      67  601800  601794      67  601800
  601797      66  601806  601803      67  601809  601803      67  601809  601806
      66  601815  601812      67  601818  601812      67  601818  601815      66
  601824  601821      67  601827  601821      67  601827  601824      66  601833
  601830      67  601836  601830      67  601836  601833      66  601842  601839
      67  601845  601839      67  601845  601842      66  601851  601848      67
  601854  601848      67  601854  601851      66  601860  601857      67  601863
  601857      67  601863  601860      66  601869  601866      67  601872  601866
      67  601872  601869      66  601878  601875      67  601881  601875      67
  601881  601878      66  601887  601884      67  601890  601884      67  601890
  601887      66  601896  601893      67  601899  601893      67  601899  601896
      66  601905  601902      67  601908  601902      67  601908  601905      66
  601914  601911      67  601917  601911      67  601917  601914      66  601923
  601920      67  601926  601920      67  601926  601923      66  601932  601929
      67  601935  601929      67  601935  601932      66  601941  601938      67
  601944  601938      67  601944  601941      66  601950  601947      67  601953
  601947      67  601953  601950      66  601959  601956      67  601962  601956
      67  601962  601959      66  601968  601965      67  601971  601965      67
  601971  601968      66  601977  601974      67  601980  601974      67  601980
  601977      66  601986  601983      67  601989  601983      67  601989  601986
      66  601995  601992      67  601998  601992      67  601998  601995      66
  602004  602001      67  602007  602001      67  602007  602004      66  602013
  602010      67  602016  602010      67  602016  602013      66  602022  602019
      67  602025  602019      67  602025  602022      66  602031  602028      67
  602034  602028      67  602034  602031      66  602040  602037      67  602043
  602037      67  602043  602040      66  602049  602046      67  602052  602046
      67  602052  602049      66  602058  602055      67  602061  602055      67
  602061  602058      66  602067  602064      67  602070  602064      67  602070
  602067      66  602076  602073      67  602079  602073      67  602079  602076
      66  602085  602082      67  602088  602082      67  602088  602085      66
  602094  602091      67  602097  602091      67  602097  602094      66  602103
  602100      67  602106  602100      67  602106  602103      66  602112  602109
      67  602115  602109      67  602115  602112      66  602121  602118      67
  602124  602118      67  602124  602121      66  602130  602127      67  602133
  602127      67  602133  602130      66  602139  602136      67  602142  602136
      67  602142  602139      66  602148  602145      67  602151  602145      67
  602151  602148      66  602157  602154      67  602160  602154      67  602160
  602157      66  602166  602163      67  602169  602163      67  602169  602166
      66  602175  602172      67  602178  602172      67  602178  602175      66
  602184  602181      67  602187  602181      67  602187  602184      66  602193
  602190      67  602196  602190      67  602196  602193      66  602202  602199
      67  602205  602199      67  602205  602202      66  602211  602208      67
  602214  602208      67  602214  602211      66  602220  602217      67  602223
  602217      67  602223  602220      66  602229  602226      67  602232  602226
      67  602232  602229      66  602238  602235      67  602241  602235      67
  602241  602238      66  602247  602244      67  602250  602244      67  602250
  602247      66  602256  602253      67  602259  602253      67  602259  602256
      66  602265  602262      67  602268  602262      67  602268  602265      66
  602274  602271      67  602277  602271      67  602277  602274      66  602283
  602280      67  602286  602280      67  602286  602283      66  602292  602289
      67  602295  602289      67  602295  602292      66  602301  602298      67
  602304  602298      67  602304  602301      66  602310  602307      67  602313
  602307      67  602313  602310      66  602319  602316      67  602322  602316
      67  602322  602319      66  602328  602325      67  602331  602325      67
  602331  602328      66  602337  602334      67  602340  602334      67  602340
  602337      66  602346  602343      67  602349  602343      67  602349  602346
      66  602355  602352      67  602358  602352      67  602358  602355      66
  602364  602361      67  602367  602361      67  602367  602364      66  602373
  602370      67  602376  602370      67  602376  602373      66  602382  602379
      67  602385  602379      67  602385  602382      66  602391  602388      67
  602394  602388      67  602394  602391      66  602400  602397      67  602403
  602397      67  602403  602400      66  602409  602406      67  602412  602406
      67  602412  602409      66  602418  602415      67  602421  602415      67
  602421  602418      66  602427  602424      67  602430  602424      67  602430
  602427      66  602436  602433      67  602439  602433      67  602439  602436
      66  602445  602442      67  602448  602442      67  602448  602445      66
  602454  602451      67  602457  602451      67  602457  602454      66  602463
  602460      67  602466  602460      67  602466  602463      66  602472  602469
      67  602475  602469      67  602475  602472      66  602481  602478      67
  602484  602478      67  602484  602481      66  602490  602487      67  602493
  602487      67  602493  602490      66  602499  602496      67  602502  602496
      67  602502  602499      66  602508  602505      67  602511  602505      67
  602511  602508      66  602517  602514      67  602520  602514      67  602520
  602517      66  602526  602523      67  602529  602523      67  602529  602526
      66  602535  602532      67  602538  602532      67  602538  602535      66
  602544  602541      67  602547  602541      67  602547  602544      66  602553
  602550      67  602556  602550      67  602556  602553      66  602562  602559
      67  602565  602559      67  602565  602562      66  602571  602568      67
  602574  602568      67  602574  602571      66  602580  602577      67  602583
  602577      67  602583  602580      66  602589  602586      67  602592  602586
      67  602592  602589      66  602598  602595      67  602601  602595      67
  602601  602598      66  602607  602604      67  602610  602604      67  602610
  602607      66  602616  602613      67  602619  602613      67  602619  602616
      66  602625  602622      67  602628  602622      67  602628  602625      66
  602634  602631      67  602637  602631      67  602637  602634      66  602643
  602640      67  602646  602640      67  602646  602643      66  602652  602649
      67  602655  602649      67  602655  602652      66  602661  602658      67
  602664  602658      67  602664  602661      66  602670  602667      67  602673
  602667      67  602673  602670      66  602679  602676      67  602682  602676
      67  602682  602679      66  602688  602685      67  602691  602685      67
  602691  602688      66  602697  602694      67  602700  602694      67  602700
  602697      66  602706  602703      67  602709  602703      67  602709  602706
      66  602715  602712      67  602718  602712      67  602718  602715      66
  602724  602721      67  602727  602721      67  602727  602724      66  602733
  602730      67  602736  602730      67  602736  602733      66  602742  602739
      67  602745  602739      67  602745  602742      66  602751  602748      67
  602754  602748      67  602754  602751      66  602760  602757      67  602763
  602757      67  602763  602760      66  602769  602766      67  602772  602766
      67  602772  602769      66  602778  602775      67  602781  602775      67
  602781  602778      66  602787  602784      67  602790  602784      67  602790
  602787      66  602796  602793      67  602799  602793      67  602799  602796
      66  602805  602802      67  602808  602802      67  602808  602805      66
  602814  602811      67  602817  602811      67  602817  602814      66  602823
  602820      67  602826  602820      67  602826  602823      66  602832  602829
      67  602835  602829      67  602835  602832      66  602841  602838      67
  602844  602838      67  602844  602841      66  602850  602847      67  602853
  602847      67  602853  602850      66  602859  602856      67  602862  602856
      67  602862  602859      66  602868  602865      67  602871  602865      67
  602871  602868      66  602877  602874      67  602880  602874      67  602880
  602877      66  602886  602883      67  602889  602883      67  602889  602886
      66  602895  602892      67  602898  602892      67  602898  602895      66
  602904  602901      67  602907  602901      67  602907  602904      66  602913
  602910      67  602916  602910      67  602916  602913      66  602922  602919
      67  602925  602919      67  602925  602922      66  602931  602928      67
  602934  602928      67  602934  602931      66  602940  602937      67  602943
  602937      67  602943  602940      66  602949  602946      67  602952  602946
      67  602952  602949      66  602958  602955      67  602961  602955      67
  602961  602958      66  602967  602964      67  602970  602964      67  602970
  602967      66  602976  602973      67  602979  602973      67  602979  602976
      66  602985  602982      67  602988  602982      67  602988  602985      66
  602994  602991      67  602997  602991      67  602997  602994      66  603003
  603000      67  603006  603000      67  603006  603003      66  603012  603009
      67  603015  603009      67  603015  603012      66  603021  603018      67
  603024  603018      67  603024  603021      66  603030  603027      67  603033
  603027      67  603033  603030      66  603039  603036      67  603042  603036
      67  603042  603039      66  603048  603045      67  603051  603045      67
  603051  603048      66  603057  603054      67  603060  603054      67  603060
  603057      66  603066  603063      67  603069  603063      67  603069  603066
      66  603075  603072      67  603078  603072      67  603078  603075      66
  603084  603081      67  603087  603081      67  603087  603084      66  603093
  603090      67  603096  603090      67  603096  603093      66  603102  603099
      67  603105  603099      67  603105  603102      66  603111  603108      67
  603114  603108      67  603114  603111      66  603120  603117      67  603123
  603117      67  603123  603120      66  603129  603126      67  603132  603126
      67  603132  603129      66  603138  603135      67  603141  603135      67
  603141  603138      66  603147  603144      67  603150  603144      67  603150
  603147      66  603156  603153      67  603159  603153      67  603159  603156
      66  603165  603162      67  603168  603162      67  603168  603165      66
  603174  603171      67  603177  603171      67  603177  603174      66  603183
  603180      67  603186  603180      67  603186  603183      66  603192  603189
      67  603195  603189      67  603195  603192      66  603201  603198      67
  603204  603198      67  603204  603201      66  603210  603207      67  603213
  603207      67  603213  603210      66  603219  603216      67  603222  603216
      67  603222  603219      66  603228  603225      67  603231  603225      67
  603231  603228      66  603237  603234      67  603240  603234      67  603240
  603237      66  603246  603243      67  603249  603243      67  603249  603246
      66  603255  603252      67  603258  603252      67  603258  603255      66
  603264  603261      67  603267  603261      67  603267  603264      66  603273
  603270      67  603276  603270      67  603276  603273      66  603282  603279
      67  603285  603279      67  603285  603282      66  603291  603288      67
  603294  603288      67  603294  603291      66  603300  603297      67  603303
  603297      67  603303  603300      66  603309  603306      67  603312  603306
      67  603312  603309      66  603318  603315      67  603321  603315      67
  603321  603318      66  603327  603324      67  603330  603324      67  603330
  603327      66  603336  603333      67  603339  603333      67  603339  603336
      66  603345  603342      67  603348  603342      67  603348  603345      66
  603354  603351      67  603357  603351      67  603357  603354      66  603363
  603360      67  603366  603360      67  603366  603363      66  603372  603369
      67  603375  603369      67  603375  603372      66  603381  603378      67
  603384  603378      67  603384  603381      66  603390  603387      67  603393
  603387      67  603393  603390      66  603399  603396      67  603402  603396
      67  603402  603399      66  603408  603405      67  603411  603405      67
  603411  603408      66  603417  603414      67  603420  603414      67  603420
  603417      66  603426  603423      67  603429  603423      67  603429  603426
      66  603435  603432      67  603438  603432      67  603438  603435      66
  603444  603441      67  603447  603441      67  603447  603444      66  603453
  603450      67  603456  603450      67  603456  603453      66  603462  603459
      67  603465  603459      67  603465  603462      66  603471  603468      67
  603474  603468      67  603474  603471      66  603480  603477      67  603483
  603477      67  603483  603480      66  603489  603486      67  603492  603486
      67  603492  603489      66  603498  603495      67  603501  603495      67
  603501  603498      66  603507  603504      67  603510  603504      67  603510
  603507      66  603516  603513      67  603519  603513      67  603519  603516
      66  603525  603522      67  603528  603522      67  603528  603525      66
  603534  603531      67  603537  603531      67  603537  603534      66  603543
  603540      67  603546  603540      67  603546  603543      66  603552  603549
      67  603555  603549      67  603555  603552      66  603561  603558      67
  603564  603558      67  603564  603561      66  603570  603567      67  603573
  603567      67  603573  603570      66  603579  603576      67  603582  603576
      67  603582  603579      66  603588  603585      67  603591  603585      67
  603591  603588      66  603597  603594      67  603600  603594      67  603600
  603597      66  603606  603603      67  603609  603603      67  603609  603606
      66  603615  603612      67  603618  603612      67  603618  603615      66
  603624  603621      67  603627  603621      67  603627  603624      66  603633
  603630      67  603636  603630      67  603636  603633      66  603642  603639
      67  603645  603639      67  603645  603642      66  603651  603648      67
  603654  603648      67  603654  603651      66  603660  603657      67  603663
  603657      67  603663  603660      66  603669  603666      67  603672  603666
      67  603672  603669      66  603678  603675      67  603681  603675      67
  603681  603678      66  603687  603684      67  603690  603684      67  603690
  603687      66  603696  603693      67  603699  603693      67  603699  603696
      66  603705  603702      67  603708  603702      67  603708  603705      66
  603714  603711      67  603717  603711      67  603717  603714      66  603723
  603720      67  603726  603720      67  603726  603723      66  603732  603729
      67  603735  603729      67  603735  603732      66  603741  603738      67
  603744  603738      67  603744  603741      66  603750  603747      67  603753
  603747      67  603753  603750      66  603759  603756      67  603762  603756
      67  603762  603759      66  603768  603765      67  603771  603765      67
  603771  603768      66  603777  603774      67  603780  603774      67  603780
  603777      66  603786  603783      67  603789  603783      67  603789  603786
      66  603795  603792      67  603798  603792      67  603798  603795      66
  603804  603801      67  603807  603801      67  603807  603804      66  603813
  603810      67  603816  603810      67  603816  603813      66  603822  603819
      67  603825  603819      67  603825  603822      66  603831  603828      67
  603834  603828      67  603834  603831      66  603840  603837      67  603843
  603837      67  603843  603840      66  603849  603846      67  603852  603846
      67  603852  603849      66  603858  603855      67  603861  603855      67
  603861  603858      66  603867  603864      67  603870  603864      67  603870
  603867      66  603876  603873      67  603879  603873      67  603879  603876
      66  603885  603882      67  603888  603882      67  603888  603885      66
  603894  603891      67  603897  603891      67  603897  603894      66  603903
  603900      67  603906  603900      67  603906  603903      66  603912  603909
      67  603915  603909      67  603915  603912      66  603921  603918      67
  603924  603918      67  603924  603921      66  603930  603927      67  603933
  603927      67  603933  603930      66  603939  603936      67  603942  603936
      67  603942  603939      66  603948  603945      67  603951  603945      67
  603951  603948      66  603957  603954      67  603960  603954      67  603960
  603957      66  603966  603963      67  603969  603963      67  603969  603966
      66  603975  603972      67  603978  603972      67  603978  603975      66
  603984  603981      67  603987  603981      67  603987  603984      66  603993
  603990      67  603996  603990      67  603996  603993      66  604002  603999
      67  604005  603999      67  604005  604002      66  604011  604008      67
  604014  604008      67  604014  604011      66  604020  604017      67  604023
  604017      67  604023  604020      66  604029  604026      67  604032  604026
      67  604032  604029      66  604038  604035      67  604041  604035      67
  604041  604038      66  604047  604044      67  604050  604044      67  604050
  604047      66  604056  604053      67  604059  604053      67  604059  604056
      66  604065  604062      67  604068  604062      67  604068  604065      66
  604074  604071      67  604077  604071      67  604077  604074      66  604083
  604080      67  604086  604080      67  604086  604083      66  604092  604089
      67  604095  604089      67  604095  604092      66  604101  604098      67
  604104  604098      67  604104  604101      66  604110  604107      67  604113
  604107      67  604113  604110      66  604119  604116      67  604122  604116
      67  604122  604119      66  604128  604125      67  604131  604125      67
  604131  604128      66  604137  604134      67  604140  604134      67  604140
  604137      66  604146  604143      67  604149  604143      67  604149  604146
      66  604155  604152      67  604158  604152      67  604158  604155      66
  604164  604161      67  604167  604161      67  604167  604164      66  604173
  604170      67  604176  604170      67  604176  604173      66  604182  604179
      67  604185  604179      67  604185  604182      66  604191  604188      67
  604194  604188      67  604194  604191      66  604200  604197      67  604203
  604197      67  604203  604200      66  604209  604206      67  604212  604206
      67  604212  604209      66  604218  604215      67  604221  604215      67
  604221  604218      66  604227  604224      67  604230  604224      67  604230
  604227      66  604236  604233      67  604239  604233      67  604239  604236
      66  604245  604242      67  604248  604242      67  604248  604245      66
  604254  604251      67  604257  604251      67  604257  604254      66  604263
  604260      67  604266  604260      67  604266  604263      66  604272  604269
      67  604275  604269      67  604275  604272      66  604281  604278      67
  604284  604278      67  604284  604281      66  604290  604287      67  604293
  604287      67  604293  604290      66  604299  604296      67  604302  604296
      67  604302  604299      66  604308  604305      67  604311  604305      67
  604311  604308      66  604317  604314      67  604320  604314      67  604320
  604317      66  604326  604323      67  604329  604323      67  604329  604326
      66  604335  604332      67  604338  604332      67  604338  604335      66
  604344  604341      67  604347  604341      67  604347  604344      66  604353
  604350      67  604356  604350      67  604356  604353      66  604362  604359
      67  604365  604359      67  604365  604362      66  604371  604368      67
  604374  604368      67  604374  604371      66  604380  604377      67  604383
  604377      67  604383  604380      66  604389  604386      67  604392  604386
      67  604392  604389      66  604398  604395      67  604401  604395      67
  604401  604398      66  604407  604404      67  604410  604404      67  604410
  604407      66  604416  604413      67  604419  604413      67  604419  604416
      66  604425  604422      67  604428  604422      67  604428  604425      66
  604434  604431      67  604437  604431      67  604437  604434      66  604443
  604440      67  604446  604440      67  604446  604443      66  604452  604449
      67  604455  604449      67  604455  604452      66  604461  604458      67
  604464  604458      67  604464  604461      66  604470  604467      67  604473
  604467      67  604473  604470      66  604479  604476      67  604482  604476
      67  604482  604479      66  604488  604485      67  604491  604485      67
  604491  604488      66  604497  604494      67  604500  604494      67  604500
  604497      66  604506  604503      67  604509  604503      67  604509  604506
      66  604515  604512      67  604518  604512      67  604518  604515      66
  604524  604521      67  604527  604521      67  604527  604524      66  604533
  604530      67  604536  604530      67  604536  604533      66  604542  604539
      67  604545  604539      67  604545  604542      66  604551  604548      67
  604554  604548      67  604554  604551      66  604560  604557      67  604563
  604557      67  604563  604560      66  604569  604566      67  604572  604566
      67  604572  604569      66  604578  604575      67  604581  604575      67
  604581  604578      66  604587  604584      67  604590  604584      67  604590
  604587      66  604596  604593      67  604599  604593      67  604599  604596
      66  604605  604602      67  604608  604602      67  604608  604605      66
  604614  604611      67  604617  604611      67  604617  604614      66  604623
  604620      67  604626  604620      67  604626  604623      66  604632  604629
      67  604635  604629      67  604635  604632      66  604641  604638      67
  604644  604638      67  604644  604641      66  604650  604647      67  604653
  604647      67  604653  604650      66  604659  604656      67  604662  604656
      67  604662  604659      66  604668  604665      67  604671  604665      67
  604671  604668      66  604677  604674      67  604680  604674      67  604680
  604677      66  604686  604683      67  604689  604683      67  604689  604686
      66  604695  604692      67  604698  604692      67  604698  604695      66
  604704  604701      67  604707  604701      67  604707  604704      66  604713
  604710      67  604716  604710      67  604716  604713      66  604722  604719
      67  604725  604719      67  604725  604722      66  604731  604728      67
  604734  604728      67  604734  604731      66  604740  604737      67  604743
  604737      67  604743  604740      66  604749  604746      67  604752  604746
      67  604752  604749      66  604758  604755      67  604761  604755      67
  604761  604758      66  604767  604764      67  604770  604764      67  604770
  604767      66  604776  604773      67  604779  604773      67  604779  604776
      66  604785  604782      67  604788  604782      67  604788  604785      66
  604794  604791      67  604797  604791      67  604797  604794      66  604803
  604800      67  604806  604800      67  604806  604803      66  604812  604809
      67  604815  604809      67  604815  604812      66  604821  604818      67
  604824  604818      67  604824  604821      66  604830  604827      67  604833
  604827      67  604833  604830      66  604839  604836      67  604842  604836
      67  604842  604839      66  604848  604845      67  604851  604845      67
  604851  604848      66  604857  604854      67  604860  604854      67  604860
  604857      66  604866  604863      67  604869  604863      67  604869  604866
      66  604875  604872      67  604878  604872      67  604878  604875      66
  604884  604881      67  604887  604881      67  604887  604884      66  604893
  604890      67  604896  604890      67  604896  604893      66  604902  604899
      67  604905  604899      67  604905  604902      66  604911  604908      67
  604914  604908      67  604914  604911      66  604920  604917      67  604923
  604917      67  604923  604920      66  604929  604926      67  604932  604926
      67  604932  604929      66  604938  604935      67  604941  604935      67
  604941  604938      66  604947  604944      67  604950  604944      67  604950
  604947      66  604956  604953      67  604959  604953      67  604959  604956
      66  604965  604962      67  604968  604962      67  604968  604965      66
  604974  604971      67  604977  604971      67  604977  604974      66  604983
  604980      67  604986  604980      67  604986  604983      66  604992  604989
      67  604995  604989      67  604995  604992      66  605001  604998      67
  605004  604998      67  605004  605001      66  605010  605007      67  605013
  605007      67  605013  605010      66  605019  605016      67  605022  605016
      67  605022  605019      66  605028  605025      67  605031  605025      67
  605031  605028      66  605037  605034      67  605040  605034      67  605040
  605037      66  605046  605043      67  605049  605043      67  605049  605046
      66  605055  605052      67  605058  605052      67  605058  605055      66
  605064  605061      67  605067  605061      67  605067  605064      66  605073
  605070      67  605076  605070      67  605076  605073      66  605082  605079
      67  605085  605079      67  605085  605082      66  605091  605088      67
  605094  605088      67  605094  605091      66  605100  605097      67  605103
  605097      67  605103  605100      66  605109  605106      67  605112  605106
      67  605112  605109      66  605118  605115      67  605121  605115      67
  605121  605118      66  605127  605124      67  605130  605124      67  605130
  605127      66  605136  605133      67  605139  605133      67  605139  605136
      66  605145  605142      67  605148  605142      67  605148  605145      66
  605154  605151      67  605157  605151      67  605157  605154      66  605163
  605160      67  605166  605160      67  605166  605163      66  605172  605169
      67  605175  605169      67  605175  605172      66  605181  605178      67
  605184  605178      67  605184  605181      66  605190  605187      67  605193
  605187      67  605193  605190      66  605199  605196      67  605202  605196
      67  605202  605199      66  605208  605205      67  605211  605205      67
  605211  605208      66  605217  605214      67  605220  605214      67  605220
  605217      66  605226  605223      67  605229  605223      67  605229  605226
      66  605235  605232      67  605238  605232      67  605238  605235      66
  605244  605241      67  605247  605241      67  605247  605244      66  605253
  605250      67  605256  605250      67  605256  605253      66  605262  605259
      67  605265  605259      67  605265  605262      66  605271  605268      67
  605274  605268      67  605274  605271      66  605280  605277      67  605283
  605277      67  605283  605280      66  605289  605286      67  605292  605286
      67  605292  605289      66  605298  605295      67  605301  605295      67
  605301  605298      66  605307  605304      67  605310  605304      67  605310
  605307      66  605316  605313      67  605319  605313      67  605319  605316
      66  605325  605322      67  605328  605322      67  605328  605325      66
  605334  605331      67  605337  605331      67  605337  605334      66  605343
  605340      67  605346  605340      67  605346  605343      66  605352  605349
      67  605355  605349      67  605355  605352      66  605361  605358      67
  605364  605358      67  605364  605361      66  605370  605367      67  605373
  605367      67  605373  605370      66  605379  605376      67  605382  605376
      67  605382  605379      66  605388  605385      67  605391  605385      67
  605391  605388      66  605397  605394      67  605400  605394      67  605400
  605397      66  605406  605403      67  605409  605403      67  605409  605406
      66  605415  605412      67  605418  605412      67  605418  605415      66
  605424  605421      67  605427  605421      67  605427  605424      66  605433
  605430      67  605436  605430      67  605436  605433      66  605442  605439
      67  605445  605439      67  605445  605442      66  605451  605448      67
  605454  605448      67  605454  605451      66  605460  605457      67  605463
  605457      67  605463  605460      66  605469  605466      67  605472  605466
      67  605472  605469      66  605478  605475      67  605481  605475      67
  605481  605478      66  605487  605484      67  605490  605484      67  605490
  605487      66  605496  605493      67  605499  605493      67  605499  605496
      66  605505  605502      67  605508  605502      67  605508  605505      66
  605514  605511      67  605517  605511      67  605517  605514      66  605523
  605520      67  605526  605520      67  605526  605523      66  605532  605529
      67  605535  605529      67  605535  605532      66  605541  605538      67
  605544  605538      67  605544  605541      66  605550  605547      67  605553
  605547      67  605553  605550      66  605559  605556      67  605562  605556
      67  605562  605559      66  605568  605565      67  605571  605565      67
  605571  605568      66  605577  605574      67  605580  605574      67  605580
  605577      66  605586  605583      67  605589  605583      67  605589  605586
      66  605595  605592      67  605598  605592      67  605598  605595      66
  605604  605601      67  605607  605601      67  605607  605604      66  605613
  605610      67  605616  605610      67  605616  605613      66  605622  605619
      67  605625  605619      67  605625  605622      66  605631  605628      67
  605634  605628      67  605634  605631      66  605640  605637      67  605643
  605637      67  605643  605640      66  605649  605646      67  605652  605646
      67  605652  605649      66  605658  605655      67  605661  605655      67
  605661  605658      66  605667  605664      67  605670  605664      67  605670
  605667      66  605676  605673      67  605679  605673      67  605679  605676
      66  605685  605682      67  605688  605682      67  605688  605685      66
  605694  605691      67  605697  605691      67  605697  605694      66  605703
  605700      67  605706  605700      67  605706  605703      66  605712  605709
      67  605715  605709      67  605715  605712      66  605721  605718      67
  605724  605718      67  605724  605721      66  605730  605727      67  605733
  605727      67  605733  605730      66  605739  605736      67  605742  605736
      67  605742  605739      66  605748  605745      67  605751  605745      67
  605751  605748      66  605757  605754      67  605760  605754      67  605760
  605757      66  605766  605763      67  605769  605763      67  605769  605766
      66  605775  605772      67  605778  605772      67  605778  605775      66
  605784  605781      67  605787  605781      67  605787  605784      66  605793
  605790      67  605796  605790      67  605796  605793      66  605802  605799
      67  605805  605799      67  605805  605802      66  605811  605808      67
  605814  605808      67  605814  605811      66  605820  605817      67  605823
  605817      67  605823  605820      66  605829  605826      67  605832  605826
      67  605832  605829      66  605838  605835      67  605841  605835      67
  605841  605838      66  605847  605844      67  605850  605844      67  605850
  605847      66  605856  605853      67  605859  605853      67  605859  605856
      66  605865  605862      67  605868  605862      67  605868  605865      66
  605874  605871      67  605877  605871      67  605877  605874      66  605883
  605880      67  605886  605880      67  605886  605883      66  605892  605889
      67  605895  605889      67  605895  605892      66  605901  605898      67
  605904  605898      67  605904  605901      66  605910  605907      67  605913
  605907      67  605913  605910      66  605919  605916      67  605922  605916
      67  605922  605919      66  605928  605925      67  605931  605925      67
  605931  605928      66  605937  605934      67  605940  605934      67  605940
  605937      66  605946  605943      67  605949  605943      67  605949  605946
      66  605955  605952      67  605958  605952      67  605958  605955      66
  605964  605961      67  605967  605961      67  605967  605964      66  605973
  605970      67  605976  605970      67  605976  605973      66  605982  605979
      67  605985  605979      67  605985  605982      66  605991  605988      67
  605994  605988      67  605994  605991      66  606000  605997      67  606003
  605997      67  606003  606000      66  606009  606006      67  606012  606006
      67  606012  606009      66  606018  606015      67  606021  606015      67
  606021  606018      66  606027  606024      67  606030  606024      67  606030
  606027      66  606036  606033      67  606039  606033      67  606039  606036
      66  606045  606042      67  606048  606042      67  606048  606045      66
  606054  606051      67  606057  606051      67  606057  606054      66  606063
  606060      67  606066  606060      67  606066  606063      66  606072  606069
      67  606075  606069      67  606075  606072      66  606081  606078      67
  606084  606078      67  606084  606081      66  606090  606087      67  606093
  606087      67  606093  606090      66  606099  606096      67  606102  606096
      67  606102  606099      66  606108  606105      67  606111  606105      67
  606111  606108      66  606117  606114      67  606120  606114      67  606120
  606117      66  606126  606123      67  606129  606123      67  606129  606126
      66  606135  606132      67  606138  606132      67  606138  606135      66
  606144  606141      67  606147  606141      67  606147  606144      66  606153
  606150      67  606156  606150      67  606156  606153      66  606162  606159
      67  606165  606159      67  606165  606162      66  606171  606168      67
  606174  606168      67  606174  606171      66  606180  606177      67  606183
  606177      67  606183  606180      66  606189  606186      67  606192  606186
      67  606192  606189      66  606198  606195      67  606201  606195      67
  606201  606198      66  606207  606204      67  606210  606204      67  606210
  606207      66  606216  606213      67  606219  606213      67  606219  606216
      66  606225  606222      67  606228  606222      67  606228  606225      66
  606234  606231      67  606237  606231      67  606237  606234      66  606243
  606240      67  606246  606240      67  606246  606243      66  606252  606249
      67  606255  606249      67  606255  606252      66  606261  606258      67
  606264  606258      67  606264  606261      66  606270  606267      67  606273
  606267      67  606273  606270      66  606279  606276      67  606282  606276
      67  606282  606279      66  606288  606285      67  606291  606285      67
  606291  606288      66  606297  606294      67  606300  606294      67  606300
  606297      66  606306  606303      67  606309  606303      67  606309  606306
      66  606315  606312      67  606318  606312      67  606318  606315      66
  606324  606321      67  606327  606321      67  606327  606324      66  606333
  606330      67  606336  606330      67  606336  606333      66  606342  606339
      67  606345  606339      67  606345  606342      66  606351  606348      67
  606354  606348      67  606354  606351      66  606360  606357      67  606363
  606357      67  606363  606360      66  606369  606366      67  606372  606366
      67  606372  606369      66  606378  606375      67  606381  606375      67
  606381  606378      66  606387  606384      67  606390  606384      67  606390
  606387      66  606396  606393      67  606399  606393      67  606399  606396
      66  606405  606402      67  606408  606402      67  606408  606405      66
  606414  606411      67  606417  606411      67  606417  606414      66  606423
  606420      67  606426  606420      67  606426  606423      66  606432  606429
      67  606435  606429      67  606435  606432      66  606441  606438      67
  606444  606438      67  606444  606441      66  606450  606447      67  606453
  606447      67  606453  606450      66  606459  606456      67  606462  606456
      67  606462  606459      66  606468  606465      67  606471  606465      67
  606471  606468      66  606477  606474      67  606480  606474      67  606480
  606477      66  606486  606483      67  606489  606483      67  606489  606486
      66  606495  606492      67  606498  606492      67  606498  606495      66
  606504  606501      67  606507  606501      67  606507  606504      66  606513
  606510      67  606516  606510      67  606516  606513      66  606522  606519
      67  606525  606519      67  606525  606522      66  606531  606528      67
  606534  606528      67  606534  606531      66  606540  606537      67  606543
  606537      67  606543  606540      66  606549  606546      67  606552  606546
      67  606552  606549      66  606558  606555      67  606561  606555      67
  606561  606558      66  606567  606564      67  606570  606564      67  606570
  606567      66  606576  606573      67  606579  606573      67  606579  606576
      66  606585  606582      67  606588  606582      67  606588  606585      66
  606594  606591      67  606597  606591      67  606597  606594      66  606603
  606600      67  606606  606600      67  606606  606603      66  606612  606609
      67  606615  606609      67  606615  606612      66  606621  606618      67
  606624  606618      67  606624  606621      66  606630  606627      67  606633
  606627      67  606633  606630      66  606639  606636      67  606642  606636
      67  606642  606639      66  606648  606645      67  606651  606645      67
  606651  606648      66  606657  606654      67  606660  606654      67  606660
  606657      66  606666  606663      67  606669  606663      67  606669  606666
      66  606675  606672      67  606678  606672      67  606678  606675      66
  606684  606681      67  606687  606681      67  606687  606684      66  606693
  606690      67  606696  606690      67  606696  606693      66  606702  606699
      67  606705  606699      67  606705  606702      66  606711  606708      67
  606714  606708      67  606714  606711      66  606720  606717      67  606723
  606717      67  606723  606720      66  606729  606726      67  606732  606726
      67  606732  606729      66  606738  606735      67  606741  606735      67
  606741  606738      66  606747  606744      67  606750  606744      67  606750
  606747      66  606756  606753      67  606759  606753      67  606759  606756
      66  606765  606762      67  606768  606762      67  606768  606765      66
  606774  606771      67  606777  606771      67  606777  606774      66  606783
  606780      67  606786  606780      67  606786  606783      66  606792  606789
      67  606795  606789      67  606795  606792      66  606801  606798      67
  606804  606798      67  606804  606801      66  606810  606807      67  606813
  606807      67  606813  606810      66  606819  606816      67  606822  606816
      67  606822  606819      66  606828  606825      67  606831  606825      67
  606831  606828      66  606837  606834      67  606840  606834      67  606840
  606837      66  606846  606843      67  606849  606843      67  606849  606846
      66  606855  606852      67  606858  606852      67  606858  606855      66
  606864  606861      67  606867  606861      67  606867  606864      66  606873
  606870      67  606876  606870      67  606876  606873      66  606882  606879
      67  606885  606879      67  606885  606882      66  606891  606888      67
  606894  606888      67  606894  606891      66  606900  606897      67  606903
  606897      67  606903  606900      66  606909  606906      67  606912  606906
      67  606912  606909      66  606918  606915      67  606921  606915      67
  606921  606918      66  606927  606924      67  606930  606924      67  606930
  606927      66  606936  606933      67  606939  606933      67  606939  606936
      66  606945  606942      67  606948  606942      67  606948  606945      66
  606954  606951      67  606957  606951      67  606957  606954      66  606963
  606960      67  606966  606960      67  606966  606963      66  606972  606969
      67  606975  606969      67  606975  606972      66  606981  606978      67
  606984  606978      67  606984  606981      66  606990  606987      67  606993
  606987      67  606993  606990      66  606999  606996      67  607002  606996
      67  607002  606999      66  607008  607005      67  607011  607005      67
  607011  607008      66  607017  607014      67  607020  607014      67  607020
  607017      66  607026  607023      67  607029  607023      67  607029  607026
      66  607035  607032      67  607038  607032      67  607038  607035      66
  607044  607041      67  607047  607041      67  607047  607044      66  607053
  607050      67  607056  607050      67  607056  607053      66  607062  607059
      67  607065  607059      67  607065  607062      66  607071  607068      67
  607074  607068      67  607074  607071      66  607080  607077      67  607083
  607077      67  607083  607080      66  607089  607086      67  607092  607086
      67  607092  607089      66  607098  607095      67  607101  607095      67
  607101  607098      66  607107  607104      67  607110  607104      67  607110
  607107      66  607116  607113      67  607119  607113      67  607119  607116
      66  607125  607122      67  607128  607122      67  607128  607125      66
  607134  607131      67  607137  607131      67  607137  607134      66  607143
  607140      67  607146  607140      67  607146  607143      66  607152  607149
      67  607155  607149      67  607155  607152      66  607161  607158      67
  607164  607158      67  607164  607161      66  607170  607167      67  607173
  607167      67  607173  607170      66  607179  607176      67  607182  607176
      67  607182  607179      66  607188  607185      67  607191  607185      67
  607191  607188      66  607197  607194      67  607200  607194      67  607200
  607197      66  607206  607203      67  607209  607203      67  607209  607206
      66  607215  607212      67  607218  607212      67  607218  607215      66
  607224  607221      67  607227  607221      67  607227  607224      66  607233
  607230      67  607236  607230      67  607236  607233      66  607242  607239
      67  607245  607239      67  607245  607242      66  607251  607248      67
  607254  607248      67  607254  607251      66  607260  607257      67  607263
  607257      67  607263  607260      66  607269  607266      67  607272  607266
      67  607272  607269      66  607278  607275      67  607281  607275      67
  607281  607278      66  607287  607284      67  607290  607284      67  607290
  607287      66  607296  607293      67  607299  607293      67  607299  607296
      66  607305  607302      67  607308  607302      67  607308  607305      66
  607314  607311      67  607317  607311      67  607317  607314      66  607323
  607320      67  607326  607320      67  607326  607323      66  607332  607329
      67  607335  607329      67  607335  607332      66  607341  607338      67
  607344  607338      67  607344  607341      66  607350  607347      67  607353
  607347      67  607353  607350      66  607359  607356      67  607362  607356
      67  607362  607359      66  607368  607365      67  607371  607365      67
  607371  607368      66  607377  607374      67  607380  607374      67  607380
  607377      66  607386  607383      67  607389  607383      67  607389  607386
      66  607395  607392      67  607398  607392      67  607398  607395      66
  607404  607401      67  607407  607401      67  607407  607404      66  607413
  607410      67  607416  607410      67  607416  607413      66  607422  607419
      67  607425  607419      67  607425  607422      66  607431  607428      67
  607434  607428      67  607434  607431      66  607440  607437      67  607443
  607437      67  607443  607440      66  607449  607446      67  607452  607446
      67  607452  607449      66  607458  607455      67  607461  607455      67
  607461  607458      66  607467  607464      67  607470  607464      67  607470
  607467      66  607476  607473      67  607479  607473      67  607479  607476
      66  607485  607482      67  607488  607482      67  607488  607485      66
  607494  607491      67  607497  607491      67  607497  607494      66  607503
  607500      67  607506  607500      67  607506  607503      66  607512  607509
      67  607515  607509      67  607515  607512      66  607521  607518      67
  607524  607518      67  607524  607521      66  607530  607527      67  607533
  607527      67  607533  607530      66  607539  607536      67  607542  607536
      67  607542  607539      66  607548  607545      67  607551  607545      67
  607551  607548      66  607557  607554      67  607560  607554      67  607560
  607557      66  607566  607563      67  607569  607563      67  607569  607566
      66  607575  607572      67  607578  607572      67  607578  607575      66
  607584  607581      67  607587  607581      67  607587  607584      66  607593
  607590      67  607596  607590      67  607596  607593      66  607602  607599
      67  607605  607599      67  607605  607602      66  607611  607608      67
  607614  607608      67  607614  607611      66  607620  607617      67  607623
  607617      67  607623  607620      66  607629  607626      67  607632  607626
      67  607632  607629      66  607638  607635      67  607641  607635      67
  607641  607638      66  607647  607644      67  607650  607644      67  607650
  607647      66  607656  607653      67  607659  607653      67  607659  607656
      66  607665  607662      67  607668  607662      67  607668  607665      66
  607674  607671      67  607677  607671      67  607677  607674      66  607683
  607680      67  607686  607680      67  607686  607683      66  607692  607689
      67  607695  607689      67  607695  607692      66  607701  607698      67
  607704  607698      67  607704  607701      66  607710  607707      67  607713
  607707      67  607713  607710      66  607719  607716      67  607722  607716
      67  607722  607719      66  607728  607725      67  607731  607725      67
  607731  607728      66  607737  607734      67  607740  607734      67  607740
  607737      66  607746  607743      67  607749  607743      67  607749  607746
      66  607755  607752      67  607758  607752      67  607758  607755      66
  607764  607761      67  607767  607761      67  607767  607764      66  607773
  607770      67  607776  607770      67  607776  607773      66  607782  607779
      67  607785  607779      67  607785  607782      66  607791  607788      67
  607794  607788      67  607794  607791      66  607800  607797      67  607803
  607797      67  607803  607800      66  607809  607806      67  607812  607806
      67  607812  607809      66  607818  607815      67  607821  607815      67
  607821  607818      66  607827  607824      67  607830  607824      67  607830
  607827      66  607836  607833      67  607839  607833      67  607839  607836
      66  607845  607842      67  607848  607842      67  607848  607845      66
  607854  607851      67  607857  607851      67  607857  607854      66  607863
  607860      67  607866  607860      67  607866  607863      66  607872  607869
      67  607875  607869      67  607875  607872      66  607881  607878      67
  607884  607878      67  607884  607881      66  607890  607887      67  607893
  607887      67  607893  607890      66  607899  607896      67  607902  607896
      67  607902  607899      66  607908  607905      67  607911  607905      67
  607911  607908      66  607917  607914      67  607920  607914      67  607920
  607917      66  607926  607923      67  607929  607923      67  607929  607926
      66  607935  607932      67  607938  607932      67  607938  607935      66
  607944  607941      67  607947  607941      67  607947  607944      66  607953
  607950      67  607956  607950      67  607956  607953      66  607962  607959
      67  607965  607959      67  607965  607962      66  607971  607968      67
  607974  607968      67  607974  607971      66  607980  607977      67  607983
  607977      67  607983  607980      66  607989  607986      67  607992  607986
      67  607992  607989      66  607998  607995      67  608001  607995      67
  608001  607998      66  608007  608004      67  608010  608004      67  608010
  608007      66  608016  608013      67  608019  608013      67  608019  608016
      66  608025  608022      67  608028  608022      67  608028  608025      66
  608034  608031      67  608037  608031      67  608037  608034      66  608043
  608040      67  608046  608040      67  608046  608043      66  608052  608049
      67  608055  608049      67  608055  608052      66  608061  608058      67
  608064  608058      67  608064  608061      66  608070  608067      67  608073
  608067      67  608073  608070      66  608079  608076      67  608082  608076
      67  608082  608079      66  608088  608085      67  608091  608085      67
  608091  608088      66  608097  608094      67  608100  608094      67  608100
  608097      66  608106  608103      67  608109  608103      67  608109  608106
      66  608115  608112      67  608118  608112      67  608118  608115      66
  608124  608121      67  608127  608121      67  608127  608124      66  608133
  608130      67  608136  608130      67  608136  608133      66  608142  608139
      67  608145  608139      67  608145  608142      66  608151  608148      67
  608154  608148      67  608154  608151      66  608160  608157      67  608163
  608157      67  608163  608160      66  608169  608166      67  608172  608166
      67  608172  608169      66  608178  608175      67  608181  608175      67
  608181  608178      66  608187  608184      67  608190  608184      67  608190
  608187      66  608196  608193      67  608199  608193      67  608199  608196
      66  608205  608202      67  608208  608202      67  608208  608205      66
  608214  608211      67  608217  608211      67  608217  608214      66  608223
  608220      67  608226  608220      67  608226  608223      66  608232  608229
      67  608235  608229      67  608235  608232      66  608241  608238      67
  608244  608238      67  608244  608241      66  608250  608247      67  608253
  608247      67  608253  608250      66  608259  608256      67  608262  608256
      67  608262  608259      66  608268  608265      67  608271  608265      67
  608271  608268      66  608277  608274      67  608280  608274      67  608280
  608277      66  608286  608283      67  608289  608283      67  608289  608286
      66  608295  608292      67  608298  608292      67  608298  608295      66
  608304  608301      67  608307  608301      67  608307  608304      66  608313
  608310      67  608316  608310      67  608316  608313      66  608322  608319
      67  608325  608319      67  608325  608322      66  608331  608328      67
  608334  608328      67  608334  608331      66  608340  608337      67  608343
  608337      67  608343  608340      66  608349  608346      67  608352  608346
      67  608352  608349      66  608358  608355      67  608361  608355      67
  608361  608358      66  608367  608364      67  608370  608364      67  608370
  608367      66  608376  608373      67  608379  608373      67  608379  608376
      66  608385  608382      67  608388  608382      67  608388  608385      66
  608394  608391      67  608397  608391      67  608397  608394      66  608403
  608400      67  608406  608400      67  608406  608403      66  608412  608409
      67  608415  608409      67  608415  608412      66  608421  608418      67
  608424  608418      67  608424  608421      66  608430  608427      67  608433
  608427      67  608433  608430      66  608439  608436      67  608442  608436
      67  608442  608439      66  608448  608445      67  608451  608445      67
  608451  608448      66  608457  608454      67  608460  608454      67  608460
  608457      66  608466  608463      67  608469  608463      67  608469  608466
      66  608475  608472      67  608478  608472      67  608478  608475      66
  608484  608481      67  608487  608481      67  608487  608484      66  608493
  608490      67  608496  608490      67  608496  608493      66  608502  608499
      67  608505  608499      67  608505  608502      66  608511  608508      67
  608514  608508      67  608514  608511      66  608520  608517      67  608523
  608517      67  608523  608520      66  608529  608526      67  608532  608526
      67  608532  608529      66  608538  608535      67  608541  608535      67
  608541  608538      66  608547  608544      67  608550  608544      67  608550
  608547      66  608556  608553      67  608559  608553      67  608559  608556
      66  608565  608562      67  608568  608562      67  608568  608565      66
  608574  608571      67  608577  608571      67  608577  608574      66  608583
  608580      67  608586  608580      67  608586  608583      66  608592  608589
      67  608595  608589      67  608595  608592      66  608601  608598      67
  608604  608598      67  608604  608601      66  608610  608607      67  608613
  608607      67  608613  608610      66  608619  608616      67  608622  608616
      67  608622  608619      66  608628  608625      67  608631  608625      67
  608631  608628      66  608637  608634      67  608640  608634      67  608640
  608637      66  608646  608643      67  608649  608643      67  608649  608646
      66  608655  608652      67  608658  608652      67  608658  608655      66
  608664  608661      67  608667  608661      67  608667  608664      66  608673
  608670      67  608676  608670      67  608676  608673      66  608682  608679
      67  608685  608679      67  608685  608682      66  608691  608688      67
  608694  608688      67  608694  608691      66  608700  608697      67  608703
  608697      67  608703  608700      66  608709  608706      67  608712  608706
      67  608712  608709      66  608718  608715      67  608721  608715      67
  608721  608718      66  608727  608724      67  608730  608724      67  608730
  608727      66  608736  608733      67  608739  608733      67  608739  608736
      66  608745  608742      67  608748  608742      67  608748  608745      66
  608754  608751      67  608757  608751      67  608757  608754      66  608763
  608760      67  608766  608760      67  608766  608763      66  608772  608769
      67  608775  608769      67  608775  608772      66  608781  608778      67
  608784  608778      67  608784  608781      66  608790  608787      67  608793
  608787      67  608793  608790      66  608799  608796      67  608802  608796
      67  608802  608799      66  608808  608805      67  608811  608805      67
  608811  608808      66  608817  608814      67  608820  608814      67  608820
  608817      66  608826  608823      67  608829  608823      67  608829  608826
      66  608835  608832      67  608838  608832      67  608838  608835      66
  608844  608841      67  608847  608841      67  608847  608844      66  608853
  608850      67  608856  608850      67  608856  608853      66  608862  608859
      67  608865  608859      67  608865  608862      66  608871  608868      67
  608874  608868      67  608874  608871      66  608880  608877      67  608883
  608877      67  608883  608880      66  608889  608886      67  608892  608886
      67  608892  608889      66  608898  608895      67  608901  608895      67
  608901  608898      66  608907  608904      67  608910  608904      67  608910
  608907      66  608916  608913      67  608919  608913      67  608919  608916
      66  608925  608922      67  608928  608922      67  608928  608925      66
  608934  608931      67  608937  608931      67  608937  608934      66  608943
  608940      67  608946  608940      67  608946  608943      66  608952  608949
      67  608955  608949      67  608955  608952      66  608961  608958      67
  608964  608958      67  608964  608961      66  608970  608967      67  608973
  608967      67  608973  608970      66  608979  608976      67  608982  608976
      67  608982  608979      66  608988  608985      67  608991  608985      67
  608991  608988      66  608997  608994      67  609000  608994      67  609000
  608997      66  609006  609003      67  609009  609003      67  609009  609006
      66  609015  609012      67  609018  609012      67  609018  609015      66
  609024  609021      67  609027  609021      67  609027  609024      66  609033
  609030      67  609036  609030      67  609036  609033      66  609042  609039
      67  609045  609039      67  609045  609042      66  609051  609048      67
  609054  609048      67  609054  609051      66  609060  609057      67  609063
  609057      67  609063  609060      66  609069  609066      67  609072  609066
      67  609072  609069      66  609078  609075      67  609081  609075      67
  609081  609078      66  609087  609084      67  609090  609084      67  609090
  609087      66  609096  609093      67  609099  609093      67  609099  609096
      66  609105  609102      67  609108  609102      67  609108  609105      66
  609114  609111      67  609117  609111      67  609117  609114      66  609123
  609120      67  609126  609120      67  609126  609123      66  609132  609129
      67  609135  609129      67  609135  609132      66  609141  609138      67
  609144  609138      67  609144  609141      66  609150  609147      67  609153
  609147      67  609153  609150      66  609159  609156      67  609162  609156
      67  609162  609159      66  609168  609165      67  609171  609165      67
  609171  609168      66  609177  609174      67  609180  609174      67  609180
  609177      66  609186  609183      67  609189  609183      67  609189  609186
      66  609195  609192      67  609198  609192      67  609198  609195      66
  609204  609201      67  609207  609201      67  609207  609204      66  609213
  609210      67  609216  609210      67  609216  609213      66  609222  609219
      67  609225  609219      67  609225  609222      66  609231  609228      67
  609234  609228      67  609234  609231      66  609240  609237      67  609243
  609237      67  609243  609240      66  609249  609246      67  609252  609246
      67  609252  609249      66  609258  609255      67  609261  609255      67
  609261  609258      66  609267  609264      67  609270  609264      67  609270
  609267      66  609276  609273      67  609279  609273      67  609279  609276
      66  609285  609282      67  609288  609282      67  609288  609285      66
  609294  609291      67  609297  609291      67  609297  609294      66  609303
  609300      67  609306  609300      67  609306  609303      66  609312  609309
      67  609315  609309      67  609315  609312      66  609321  609318      67
  609324  609318      67  609324  609321      66  609330  609327      67  609333
  609327      67  609333  609330      66  609339  609336      67  609342  609336
      67  609342  609339      66  609348  609345      67  609351  609345      67
  609351  609348      66  609357  609354      67  609360  609354      67  609360
  609357      66  609366  609363      67  609369  609363      67  609369  609366
      66  609375  609372      67  609378  609372      67  609378  609375      66
  609384  609381      67  609387  609381      67  609387  609384      66  609393
  609390      67  609396  609390      67  609396  609393      66  609402  609399
      67  609405  609399      67  609405  609402      66  609411  609408      67
  609414  609408      67  609414  609411      66  609420  609417      67  609423
  609417      67  609423  609420      66  609429  609426      67  609432  609426
      67  609432  609429      66  609438  609435      67  609441  609435      67
  609441  609438      66  609447  609444      67  609450  609444      67  609450
  609447      66  609456  609453      67  609459  609453      67  609459  609456
      66  609465  609462      67  609468  609462      67  609468  609465      66
  609474  609471      67  609477  609471      67  609477  609474      66  609483
  609480      67  609486  609480      67  609486  609483      66  609492  609489
      67  609495  609489      67  609495  609492      66  609501  609498      67
  609504  609498      67  609504  609501      66  609510  609507      67  609513
  609507      67  609513  609510      66  609519  609516      67  609522  609516
      67  609522  609519      66  609528  609525      67  609531  609525      67
  609531  609528      66  609537  609534      67  609540  609534      67  609540
  609537      66  609546  609543      67  609549  609543      67  609549  609546
      66  609555  609552      67  609558  609552      67  609558  609555      66
  609564  609561      67  609567  609561      67  609567  609564      66  609573
  609570      67  609576  609570      67  609576  609573      66  609582  609579
      67  609585  609579      67  609585  609582      66  609591  609588      67
  609594  609588      67  609594  609591      66  609600  609597      67  609603
  609597      67  609603  609600      66  609609  609606      67  609612  609606
      67  609612  609609      66  609618  609615      67  609621  609615      67
  609621  609618      66  609627  609624      67  609630  609624      67  609630
  609627      66  609636  609633      67  609639  609633      67  609639  609636
      66  609645  609642      67  609648  609642      67  609648  609645      66
  609654  609651      67  609657  609651      67  609657  609654      66  609663
  609660      67  609666  609660      67  609666  609663      66  609672  609669
      67  609675  609669      67  609675  609672      66  609681  609678      67
  609684  609678      67  609684  609681      66  609690  609687      67  609693
  609687      67  609693  609690      66  609699  609696      67  609702  609696
      67  609702  609699      66  609708  609705      67  609711  609705      67
  609711  609708      66  609717  609714      67  609720  609714      67  609720
  609717      66  609726  609723      67  609729  609723      67  609729  609726
      66  609735  609732      67  609738  609732      67  609738  609735      66
  609744  609741      67  609747  609741      67  609747  609744      66  609753
  609750      67  609756  609750      67  609756  609753      66  609762  609759
      67  609765  609759      67  609765  609762      66  609771  609768      67
  609774  609768      67  609774  609771      66  609780  609777      67  609783
  609777      67  609783  609780      66  609789  609786      67  609792  609786
      67  609792  609789      66  609798  609795      67  609801  609795      67
  609801  609798      66  609807  609804      67  609810  609804      67  609810
  609807      66  609816  609813      67  609819  609813      67  609819  609816
      66  609825  609822      67  609828  609822      67  609828  609825      66
  609834  609831      67  609837  609831      67  609837  609834      66  609843
  609840      67  609846  609840      67  609846  609843      66  609852  609849
      67  609855  609849      67  609855  609852      66  609861  609858      67
  609864  609858      67  609864  609861      66  609870  609867      67  609873
  609867      67  609873  609870      66  609879  609876      67  609882  609876
      67  609882  609879      66  609888  609885      67  609891  609885      67
  609891  609888      66  609897  609894      67  609900  609894      67  609900
  609897      66  609906  609903      67  609909  609903      67  609909  609906
      66  609915  609912      67  609918  609912      67  609918  609915      66
  609924  609921      67  609927  609921      67  609927  609924      66  609933
  609930      67  609936  609930      67  609936  609933      66  609942  609939
      67  609945  609939      67  609945  609942      66  609951  609948      67
  609954  609948      67  609954  609951      66  609960  609957      67  609963
  609957      67  609963  609960      66  609969  609966      67  609972  609966
      67  609972  609969      66  609978  609975      67  609981  609975      67
  609981  609978      66  609987  609984      67  609990  609984      67  609990
  609987      66  609996  609993      67  609999  609993      67  609999  609996
      66  610005  610002      67  610008  610002      67  610008  610005      66
  610014  610011      67  610017  610011      67  610017  610014      66  610023
  610020      67  610026  610020      67  610026  610023      66  610032  610029
      67  610035  610029      67  610035  610032      66  610041  610038      67
  610044  610038      67  610044  610041      66  610050  610047      67  610053
  610047      67  610053  610050      66  610059  610056      67  610062  610056
      67  610062  610059      66  610068  610065      67  610071  610065      67
  610071  610068      66  610077  610074      67  610080  610074      67  610080
  610077      66  610086  610083      67  610089  610083      67  610089  610086
      66  610095  610092      67  610098  610092      67  610098  610095      66
  610104  610101      67  610107  610101      67  610107  610104      66  610113
  610110      67  610116  610110      67  610116  610113      66  610122  610119
      67  610125  610119      67  610125  610122      66  610131  610128      67
  610134  610128      67  610134  610131      66  610140  610137      67  610143
  610137      67  610143  610140      66  610149  610146      67  610152  610146
      67  610152  610149      66  610158  610155      67  610161  610155      67
  610161  610158      66  610167  610164      67  610170  610164      67  610170
  610167      66  610176  610173      67  610179  610173      67  610179  610176
      66  610185  610182      67  610188  610182      67  610188  610185      66
  610194  610191      67  610197  610191      67  610197  610194      66  610203
  610200      67  610206  610200      67  610206  610203      66  610212  610209
      67  610215  610209      67  610215  610212      66  610221  610218      67
  610224  610218      67  610224  610221      66  610230  610227      67  610233
  610227      67  610233  610230      66  610239  610236      67  610242  610236
      67  610242  610239      66  610248  610245      67  610251  610245      67
  610251  610248      66  610257  610254      67  610260  610254      67  610260
  610257      66  610266  610263      67  610269  610263      67  610269  610266
      66  610275  610272      67  610278  610272      67  610278  610275      66
  610284  610281      67  610287  610281      67  610287  610284      66  610293
  610290      67  610296  610290      67  610296  610293      66  610302  610299
      67  610305  610299      67  610305  610302      66  610311  610308      67
  610314  610308      67  610314  610311      66  610320  610317      67  610323
  610317      67  610323  610320      66  610329  610326      67  610332  610326
      67  610332  610329      66  610338  610335      67  610341  610335      67
  610341  610338      66  610347  610344      67  610350  610344      67  610350
  610347      66  610356  610353      67  610359  610353      67  610359  610356
      66  610365  610362      67  610368  610362      67  610368  610365      66
  610374  610371      67  610377  610371      67  610377  610374      66  610383
  610380      67  610386  610380      67  610386  610383      66  610392  610389
      67  610395  610389      67  610395  610392      66  610401  610398      67
  610404  610398      67  610404  610401      66  610410  610407      67  610413
  610407      67  610413  610410      66  610419  610416      67  610422  610416
      67  610422  610419      66  610428  610425      67  610431  610425      67
  610431  610428      66  610437  610434      67  610440  610434      67  610440
  610437      66  610446  610443      67  610449  610443      67  610449  610446
      66  610455  610452      67  610458  610452      67  610458  610455      66
  610464  610461      67  610467  610461      67  610467  610464      66  610473
  610470      67  610476  610470      67  610476  610473      66  610482  610479
      67  610485  610479      67  610485  610482      66  610491  610488      67
  610494  610488      67  610494  610491      66  610500  610497      67  610503
  610497      67  610503  610500      66  610509  610506      67  610512  610506
      67  610512  610509      66  610518  610515      67  610521  610515      67
  610521  610518      66  610527  610524      67  610530  610524      67  610530
  610527      66  610536  610533      67  610539  610533      67  610539  610536
      66  610545  610542      67  610548  610542      67  610548  610545      66
  610554  610551      67  610557  610551      67  610557  610554      66  610563
  610560      67  610566  610560      67  610566  610563      66  610572  610569
      67  610575  610569      67  610575  610572      66  610581  610578      67
  610584  610578      67  610584  610581      66  610590  610587      67  610593
  610587      67  610593  610590      66  610599  610596      67  610602  610596
      67  610602  610599      66  610608  610605      67  610611  610605      67
  610611  610608      66  610617  610614      67  610620  610614      67  610620
  610617      66  610626  610623      67  610629  610623      67  610629  610626
      66  610635  610632      67  610638  610632      67  610638  610635      66
  610644  610641      67  610647  610641      67  610647  610644      66  610653
  610650      67  610656  610650      67  610656  610653      66  610662  610659
      67  610665  610659      67  610665  610662      66  610671  610668      67
  610674  610668      67  610674  610671      66  610680  610677      67  610683
  610677      67  610683  610680      66  610689  610686      67  610692  610686
      67  610692  610689      66  610698  610695      67  610701  610695      67
  610701  610698      66  610707  610704      67  610710  610704      67  610710
  610707      66  610716  610713      67  610719  610713      67  610719  610716
      66  610725  610722      67  610728  610722      67  610728  610725      66
  610734  610731      67  610737  610731      67  610737  610734      66  610743
  610740      67  610746  610740      67  610746  610743      66  610752  610749
      67  610755  610749      67  610755  610752      66  610761  610758      67
  610764  610758      67  610764  610761      66  610770  610767      67  610773
  610767      67  610773  610770      66  610779  610776      67  610782  610776
      67  610782  610779      66  610788  610785      67  610791  610785      67
  610791  610788      66  610797  610794      67  610800  610794      67  610800
  610797      66  610806  610803      67  610809  610803      67  610809  610806
      66  610815  610812      67  610818  610812      67  610818  610815      66
  610824  610821      67  610827  610821      67  610827  610824      66  610833
  610830      67  610836  610830      67  610836  610833      66  610842  610839
      67  610845  610839      67  610845  610842      66  610851  610848      67
  610854  610848      67  610854  610851      66  610860  610857      67  610863
  610857      67  610863  610860      66  610869  610866      67  610872  610866
      67  610872  610869      66  610878  610875      67  610881  610875      67
  610881  610878      66  610887  610884      67  610890  610884      67  610890
  610887      66  610896  610893      67  610899  610893      67  610899  610896
      66  610905  610902      67  610908  610902      67  610908  610905      66
  610914  610911      67  610917  610911      67  610917  610914      66  610923
  610920      67  610926  610920      67  610926  610923      66  610932  610929
      67  610935  610929      67  610935  610932      66  610941  610938      67
  610944  610938      67  610944  610941      66  610950  610947      67  610953
  610947      67  610953  610950      66  610959  610956      67  610962  610956
      67  610962  610959      66  610968  610965      67  610971  610965      67
  610971  610968      66  610977  610974      67  610980  610974      67  610980
  610977      66  610986  610983      67  610989  610983      67  610989  610986
      66  610995  610992      67  610998  610992      67  610998  610995      66
  611004  611001      67  611007  611001      67  611007  611004      66  611013
  611010      67  611016  611010      67  611016  611013      66  611022  611019
      67  611025  611019      67  611025  611022      66  611031  611028      67
  611034  611028      67  611034  611031      66  611040  611037      67  611043
  611037      67  611043  611040      66  611049  611046      67  611052  611046
      67  611052  611049      66  611058  611055      67  611061  611055      67
  611061  611058      66  611067  611064      67  611070  611064      67  611070
  611067      66  611076  611073      67  611079  611073      67  611079  611076
      66  611085  611082      67  611088  611082      67  611088  611085      66
  611094  611091      67  611097  611091      67  611097  611094      66  611103
  611100      67  611106  611100      67  611106  611103      66  611112  611109
      67  611115  611109      67  611115  611112      66  611121  611118      67
  611124  611118      67  611124  611121      66  611130  611127      67  611133
  611127      67  611133  611130      66  611139  611136      67  611142  611136
      67  611142  611139      66  611148  611145      67  611151  611145      67
  611151  611148      66  611157  611154      67  611160  611154      67  611160
  611157      66  611166  611163      67  611169  611163      67  611169  611166
      66  611175  611172      67  611178  611172      67  611178  611175      66
  611184  611181      67  611187  611181      67  611187  611184      66  611193
  611190      67  611196  611190      67  611196  611193      66  611202  611199
      67  611205  611199      67  611205  611202      66  611211  611208      67
  611214  611208      67  611214  611211      66  611220  611217      67  611223
  611217      67  611223  611220      66  611229  611226      67  611232  611226
      67  611232  611229      66  611238  611235      67  611241  611235      67
  611241  611238      66  611247  611244      67  611250  611244      67  611250
  611247      66  611256  611253      67  611259  611253      67  611259  611256
      66  611265  611262      67  611268  611262      67  611268  611265      66
  611274  611271      67  611277  611271      67  611277  611274      66  611283
  611280      67  611286  611280      67  611286  611283      66  611292  611289
      67  611295  611289      67  611295  611292      66  611301  611298      67
  611304  611298      67  611304  611301      66  611310  611307      67  611313
  611307      67  611313  611310      66  611319  611316      67  611322  611316
      67  611322  611319      66  611328  611325      67  611331  611325      67
  611331  611328      66  611337  611334      67  611340  611334      67  611340
  611337      66  611346  611343      67  611349  611343      67  611349  611346
      66  611355  611352      67  611358  611352      67  611358  611355      66
  611364  611361      67  611367  611361      67  611367  611364      66  611373
  611370      67  611376  611370      67  611376  611373      66  611382  611379
      67  611385  611379      67  611385  611382      66  611391  611388      67
  611394  611388      67  611394  611391      66  611400  611397      67  611403
  611397      67  611403  611400      66  611409  611406      67  611412  611406
      67  611412  611409      66  611418  611415      67  611421  611415      67
  611421  611418      66  611427  611424      67  611430  611424      67  611430
  611427      66  611436  611433      67  611439  611433      67  611439  611436
      66  611445  611442      67  611448  611442      67  611448  611445      66
  611454  611451      67  611457  611451      67  611457  611454      66  611463
  611460      67  611466  611460      67  611466  611463      66  611472  611469
      67  611475  611469      67  611475  611472      66  611481  611478      67
  611484  611478      67  611484  611481      66  611490  611487      67  611493
  611487      67  611493  611490      66  611499  611496      67  611502  611496
      67  611502  611499      66  611508  611505      67  611511  611505      67
  611511  611508      66  611517  611514      67  611520  611514      67  611520
  611517      66  611526  611523      67  611529  611523      67  611529  611526
      66  611535  611532      67  611538  611532      67  611538  611535      66
  611544  611541      67  611547  611541      67  611547  611544      66  611553
  611550      67  611556  611550      67  611556  611553      66  611562  611559
      67  611565  611559      67  611565  611562      66  611571  611568      67
  611574  611568      67  611574  611571      66  611580  611577      67  611583
  611577      67  611583  611580      66  611589  611586      67  611592  611586
      67  611592  611589      66  611598  611595      67  611601  611595      67
  611601  611598      66  611607  611604      67  611610  611604      67  611610
  611607      66  611616  611613      67  611619  611613      67  611619  611616
      66  611625  611622      67  611628  611622      67  611628  611625      66
  611634  611631      67  611637  611631      67  611637  611634      66  611643
  611640      67  611646  611640      67  611646  611643      66  611652  611649
      67  611655  611649      67  611655  611652      66  611661  611658      67
  611664  611658      67  611664  611661      66  611670  611667      67  611673
  611667      67  611673  611670      66  611679  611676      67  611682  611676
      67  611682  611679      66  611688  611685      67  611691  611685      67
  611691  611688      66  611697  611694      67  611700  611694      67  611700
  611697      66  611706  611703      67  611709  611703      67  611709  611706
      66  611715  611712      67  611718  611712      67  611718  611715      66
  611724  611721      67  611727  611721      67  611727  611724      66  611733
  611730      67  611736  611730      67  611736  611733      66  611742  611739
      67  611745  611739      67  611745  611742      66  611751  611748      67
  611754  611748      67  611754  611751      66  611760  611757      67  611763
  611757      67  611763  611760      66  611769  611766      67  611772  611766
      67  611772  611769      66  611778  611775      67  611781  611775      67
  611781  611778      66  611787  611784      67  611790  611784      67  611790
  611787      66  611796  611793      67  611799  611793      67  611799  611796
      66  611805  611802      67  611808  611802      67  611808  611805      66
  611814  611811      67  611817  611811      67  611817  611814      66  611823
  611820      67  611826  611820      67  611826  611823      66  611832  611829
      67  611835  611829      67  611835  611832      66  611841  611838      67
  611844  611838      67  611844  611841      66  611850  611847      67  611853
  611847      67  611853  611850      66  611859  611856      67  611862  611856
      67  611862  611859      66  611868  611865      67  611871  611865      67
  611871  611868      66  611877  611874      67  611880  611874      67  611880
  611877      66  611886  611883      67  611889  611883      67  611889  611886
      66  611895  611892      67  611898  611892      67  611898  611895      66
  611904  611901      67  611907  611901      67  611907  611904      66  611913
  611910      67  611916  611910      67  611916  611913      66  611922  611919
      67  611925  611919      67  611925  611922      66  611931  611928      67
  611934  611928      67  611934  611931      66  611940  611937      67  611943
  611937      67  611943  611940      66  611949  611946      67  611952  611946
      67  611952  611949      66  611958  611955      67  611961  611955      67
  611961  611958      66  611967  611964      67  611970  611964      67  611970
  611967      66  611976  611973      67  611979  611973      67  611979  611976
      66  611985  611982      67  611988  611982      67  611988  611985      66
  611994  611991      67  611997  611991      67  611997  611994      66  612003
  612000      67  612006  612000      67  612006  612003      66  612012  612009
      67  612015  612009      67  612015  612012      66  612021  612018      67
  612024  612018      67  612024  612021      66  612030  612027      67  612033
  612027      67  612033  612030      66  612039  612036      67  612042  612036
      67  612042  612039      66  612048  612045      67  612051  612045      67
  612051  612048      66  612057  612054      67  612060  612054      67  612060
  612057      66  612066  612063      67  612069  612063      67  612069  612066
      66  612075  612072      67  612078  612072      67  612078  612075      66
  612084  612081      67  612087  612081      67  612087  612084      66  612093
  612090      67  612096  612090      67  612096  612093      66  612102  612099
      67  612105  612099      67  612105  612102      66  612111  612108      67
  612114  612108      67  612114  612111      66  612120  612117      67  612123
  612117      67  612123  612120      66  612129  612126      67  612132  612126
      67  612132  612129      66  612138  612135      67  612141  612135      67
  612141  612138      66  612147  612144      67  612150  612144      67  612150
  612147      66  612156  612153      67  612159  612153      67  612159  612156
      66  612165  612162      67  612168  612162      67  612168  612165      66
  612174  612171      67  612177  612171      67  612177  612174      66  612183
  612180      67  612186  612180      67  612186  612183      66  612192  612189
      67  612195  612189      67  612195  612192      66  612201  612198      67
  612204  612198      67  612204  612201      66  612210  612207      67  612213
  612207      67  612213  612210      66  612219  612216      67  612222  612216
      67  612222  612219      66  612228  612225      67  612231  612225      67
  612231  612228      66  612237  612234      67  612240  612234      67  612240
  612237      66  612246  612243      67  612249  612243      67  612249  612246
      66  612255  612252      67  612258  612252      67  612258  612255      66
  612264  612261      67  612267  612261      67  612267  612264      66  612273
  612270      67  612276  612270      67  612276  612273      66  612282  612279
      67  612285  612279      67  612285  612282      66  612291  612288      67
  612294  612288      67  612294  612291      66  612300  612297      67  612303
  612297      67  612303  612300      66  612309  612306      67  612312  612306
      67  612312  612309      66  612318  612315      67  612321  612315      67
  612321  612318      66  612327  612324      67  612330  612324      67  612330
  612327      66  612336  612333      67  612339  612333      67  612339  612336
      66  612345  612342      67  612348  612342      67  612348  612345      66
  612354  612351      67  612357  612351      67  612357  612354      66  612363
  612360      67  612366  612360      67  612366  612363      66  612372  612369
      67  612375  612369      67  612375  612372      66  612381  612378      67
  612384  612378      67  612384  612381      66  612390  612387      67  612393
  612387      67  612393  612390      66  612399  612396      67  612402  612396
      67  612402  612399      66  612408  612405      67  612411  612405      67
  612411  612408      66  612417  612414      67  612420  612414      67  612420
  612417      66  612426  612423      67  612429  612423      67  612429  612426
      66  612435  612432      67  612438  612432      67  612438  612435      66
  612444  612441      67  612447  612441      67  612447  612444      66  612453
  612450      67  612456  612450      67  612456  612453      66  612462  612459
      67  612465  612459      67  612465  612462      66  612471  612468      67
  612474  612468      67  612474  612471      66  612480  612477      67  612483
  612477      67  612483  612480      66  612489  612486      67  612492  612486
      67  612492  612489      66  612498  612495      67  612501  612495      67
  612501  612498      66  612507  612504      67  612510  612504      67  612510
  612507      66  612516  612513      67  612519  612513      67  612519  612516
      66  612525  612522      67  612528  612522      67  612528  612525      66
  612534  612531      67  612537  612531      67  612537  612534      66  612543
  612540      67  612546  612540      67  612546  612543      66  612552  612549
      67  612555  612549      67  612555  612552      66  612561  612558      67
  612564  612558      67  612564  612561      66  612570  612567      67  612573
  612567      67  612573  612570      66  612579  612576      67  612582  612576
      67  612582  612579      66  612588  612585      67  612591  612585      67
  612591  612588      66  612597  612594      67  612600  612594      67  612600
  612597      66  612606  612603      67  612609  612603      67  612609  612606
      66  612615  612612      67  612618  612612      67  612618  612615      66
  612624  612621      67  612627  612621      67  612627  612624      66  612633
  612630      67  612636  612630      67  612636  612633      66  612642  612639
      67  612645  612639      67  612645  612642      66  612651  612648      67
  612654  612648      67  612654  612651      66  612660  612657      67  612663
  612657      67  612663  612660      66  612669  612666      67  612672  612666
      67  612672  612669      66  612678  612675      67  612681  612675      67
  612681  612678      66  612687  612684      67  612690  612684      67  612690
  612687      66  612696  612693      67  612699  612693      67  612699  612696
      66  612705  612702      67  612708  612702      67  612708  612705      66
  612714  612711      67  612717  612711      67  612717  612714      66  612723
  612720      67  612726  612720      67  612726  612723      66  612732  612729
      67  612735  612729      67  612735  612732      66  612741  612738      67
  612744  612738      67  612744  612741      66  612750  612747      67  612753
  612747      67  612753  612750      66  612759  612756      67  612762  612756
      67  612762  612759      66  612768  612765      67  612771  612765      67
  612771  612768      66  612777  612774      67  612780  612774      67  612780
  612777      66  612786  612783      67  612789  612783      67  612789  612786
      66  612795  612792      67  612798  612792      67  612798  612795      66
  612804  612801      67  612807  612801      67  612807  612804      66  612813
  612810      67  612816  612810      67  612816  612813      66  612822  612819
      67  612825  612819      67  612825  612822      66  612831  612828      67
  612834  612828      67  612834  612831      66  612840  612837      67  612843
  612837      67  612843  612840      66  612849  612846      67  612852  612846
      67  612852  612849      66  612858  612855      67  612861  612855      67
  612861  612858      66  612867  612864      67  612870  612864      67  612870
  612867      66  612876  612873      67  612879  612873      67  612879  612876
      66  612885  612882      67  612888  612882      67  612888  612885      66
  612894  612891      67  612897  612891      67  612897  612894      66  612903
  612900      67  612906  612900      67  612906  612903      66  612912  612909
      67  612915  612909      67  612915  612912      66  612921  612918      67
  612924  612918      67  612924  612921      66  612930  612927      67  612933
  612927      67  612933  612930      66  612939  612936      67  612942  612936
      67  612942  612939      66  612948  612945      67  612951  612945      67
  612951  612948      66  612957  612954      67  612960  612954      67  612960
  612957      66  612966  612963      67  612969  612963      67  612969  612966
      66  612975  612972      67  612978  612972      67  612978  612975      66
  612984  612981      67  612987  612981      67  612987  612984      66  612993
  612990      67  612996  612990      67  612996  612993      66  613002  612999
      67  613005  612999      67  613005  613002      66  613011  613008      67
  613014  613008      67  613014  613011      66  613020  613017      67  613023
  613017      67  613023  613020      66  613029  613026      67  613032  613026
      67  613032  613029      66  613038  613035      67  613041  613035      67
  613041  613038      66  613047  613044      67  613050  613044      67  613050
  613047      66  613056  613053      67  613059  613053      67  613059  613056
      66  613065  613062      67  613068  613062      67  613068  613065      66
  613074  613071      67  613077  613071      67  613077  613074      66  613083
  613080      67  613086  613080      67  613086  613083      66  613092  613089
      67  613095  613089      67  613095  613092      66  613101  613098      67
  613104  613098      67  613104  613101      66  613110  613107      67  613113
  613107      67  613113  613110      66  613119  613116      67  613122  613116
      67  613122  613119      66  613128  613125      67  613131  613125      67
  613131  613128      66  613137  613134      67  613140  613134      67  613140
  613137      66  613146  613143      67  613149  613143      67  613149  613146
      66  613155  613152      67  613158  613152      67  613158  613155      66
  613164  613161      67  613167  613161      67  613167  613164      66  613173
  613170      67  613176  613170      67  613176  613173      66  613182  613179
      67  613185  613179      67  613185  613182      66  613191  613188      67
  613194  613188      67  613194  613191      66  613200  613197      67  613203
  613197      67  613203  613200      66  613209  613206      67  613212  613206
      67  613212  613209      66  613218  613215      67  613221  613215      67
  613221  613218      66  613227  613224      67  613230  613224      67  613230
  613227      66  613236  613233      67  613239  613233      67  613239  613236
      66  613245  613242      67  613248  613242      67  613248  613245      66
  613254  613251      67  613257  613251      67  613257  613254      66  613263
  613260      67  613266  613260      67  613266  613263      66  613272  613269
      67  613275  613269      67  613275  613272      66  613281  613278      67
  613284  613278      67  613284  613281      66  613290  613287      67  613293
  613287      67  613293  613290      66  613299  613296      67  613302  613296
      67  613302  613299      66  613308  613305      67  613311  613305      67
  613311  613308      66  613317  613314      67  613320  613314      67  613320
  613317      66  613326  613323      67  613329  613323      67  613329  613326
      66  613335  613332      67  613338  613332      67  613338  613335      66
  613344  613341      67  613347  613341      67  613347  613344      66  613353
  613350      67  613356  613350      67  613356  613353      66  613362  613359
      67  613365  613359      67  613365  613362      66  613371  613368      67
  613374  613368      67  613374  613371      66  613380  613377      67  613383
  613377      67  613383  613380      66  613389  613386      67  613392  613386
      67  613392  613389      66  613398  613395      67  613401  613395      67
  613401  613398      66  613407  613404      67  613410  613404      67  613410
  613407      66  613416  613413      67  613419  613413      67  613419  613416
      66  613425  613422      67  613428  613422      67  613428  613425      66
  613434  613431      67  613437  613431      67  613437  613434      66  613443
  613440      67  613446  613440      67  613446  613443      66  613452  613449
      67  613455  613449      67  613455  613452      66  613461  613458      67
  613464  613458      67  613464  613461      66  613470  613467      67  613473
  613467      67  613473  613470      66  613479  613476      67  613482  613476
      67  613482  613479      66  613488  613485      67  613491  613485      67
  613491  613488      66  613497  613494      67  613500  613494      67  613500
  613497      66  613506  613503      67  613509  613503      67  613509  613506
      66  613515  613512      67  613518  613512      67  613518  613515      66
  613524  613521      67  613527  613521      67  613527  613524      66  613533
  613530      67  613536  613530      67  613536  613533      66  613542  613539
      67  613545  613539      67  613545  613542      66  613551  613548      67
  613554  613548      67  613554  613551      66  613560  613557      67  613563
  613557      67  613563  613560      66  613569  613566      67  613572  613566
      67  613572  613569      66  613578  613575      67  613581  613575      67
  613581  613578      66  613587  613584      67  613590  613584      67  613590
  613587      66  613596  613593      67  613599  613593      67  613599  613596
      66  613605  613602      67  613608  613602      67  613608  613605      66
  613614  613611      67  613617  613611      67  613617  613614      66  613623
  613620      67  613626  613620      67  613626  613623      66  613632  613629
      67  613635  613629      67  613635  613632      66  613641  613638      67
  613644  613638      67  613644  613641      66  613650  613647      67  613653
  613647      67  613653  613650      66  613659  613656      67  613662  613656
      67  613662  613659      66  613668  613665      67  613671  613665      67
  613671  613668      66  613677  613674      67  613680  613674      67  613680
  613677      66  613686  613683      67  613689  613683      67  613689  613686
      66  613695  613692      67  613698  613692      67  613698  613695      66
  613704  613701      67  613707  613701      67  613707  613704      66  613713
  613710      67  613716  613710      67  613716  613713      66  613722  613719
```
