## Supplementary material for "How a pathogenic mutation impairs Hsp60 functional dynamics from monomeric to fully assembled states": Input scripts and videos: S_WT.top (part 27 of 64)

```
      67  860622  860619      66  860628  860625      67  860631  860625      67
  860631  860628      66  860637  860634      67  860640  860634      67  860640
  860637      66  860646  860643      67  860649  860643      67  860649  860646
      66  860655  860652      67  860658  860652      67  860658  860655      66
  860664  860661      67  860667  860661      67  860667  860664      66  860673
  860670      67  860676  860670      67  860676  860673      66  860682  860679
      67  860685  860679      67  860685  860682      66  860691  860688      67
  860694  860688      67  860694  860691      66  860700  860697      67  860703
  860697      67  860703  860700      66  860709  860706      67  860712  860706
      67  860712  860709      66  860718  860715      67  860721  860715      67
  860721  860718      66  860727  860724      67  860730  860724      67  860730
  860727      66  860736  860733      67  860739  860733      67  860739  860736
      66  860745  860742      67  860748  860742      67  860748  860745      66
  860754  860751      67  860757  860751      67  860757  860754      66  860763
  860760      67  860766  860760      67  860766  860763      66  860772  860769
      67  860775  860769      67  860775  860772      66  860781  860778      67
  860784  860778      67  860784  860781      66  860790  860787      67  860793
  860787      67  860793  860790      66  860799  860796      67  860802  860796
      67  860802  860799      66  860808  860805      67  860811  860805      67
  860811  860808      66  860817  860814      67  860820  860814      67  860820
  860817      66  860826  860823      67  860829  860823      67  860829  860826
      66  860835  860832      67  860838  860832      67  860838  860835      66
  860844  860841      67  860847  860841      67  860847  860844      66  860853
  860850      67  860856  860850      67  860856  860853      66  860862  860859
      67  860865  860859      67  860865  860862      66  860871  860868      67
  860874  860868      67  860874  860871      66  860880  860877      67  860883
  860877      67  860883  860880      66  860889  860886      67  860892  860886
      67  860892  860889      66  860898  860895      67  860901  860895      67
  860901  860898      66  860907  860904      67  860910  860904      67  860910
  860907      66  860916  860913      67  860919  860913      67  860919  860916
      66  860925  860922      67  860928  860922      67  860928  860925      66
  860934  860931      67  860937  860931      67  860937  860934      66  860943
  860940      67  860946  860940      67  860946  860943      66  860952  860949
      67  860955  860949      67  860955  860952      66  860961  860958      67
  860964  860958      67  860964  860961      66  860970  860967      67  860973
  860967      67  860973  860970      66  860979  860976      67  860982  860976
      67  860982  860979      66  860988  860985      67  860991  860985      67
  860991  860988      66  860997  860994      67  861000  860994      67  861000
  860997      66  861006  861003      67  861009  861003      67  861009  861006
      66  861015  861012      67  861018  861012      67  861018  861015      66
  861024  861021      67  861027  861021      67  861027  861024      66  861033
  861030      67  861036  861030      67  861036  861033      66  861042  861039
      67  861045  861039      67  861045  861042      66  861051  861048      67
  861054  861048      67  861054  861051      66  861060  861057      67  861063
  861057      67  861063  861060      66  861069  861066      67  861072  861066
      67  861072  861069      66  861078  861075      67  861081  861075      67
  861081  861078      66  861087  861084      67  861090  861084      67  861090
  861087      66  861096  861093      67  861099  861093      67  861099  861096
      66  861105  861102      67  861108  861102      67  861108  861105      66
  861114  861111      67  861117  861111      67  861117  861114      66  861123
  861120      67  861126  861120      67  861126  861123      66  861132  861129
      67  861135  861129      67  861135  861132      66  861141  861138      67
  861144  861138      67  861144  861141      66  861150  861147      67  861153
  861147      67  861153  861150      66  861159  861156      67  861162  861156
      67  861162  861159      66  861168  861165      67  861171  861165      67
  861171  861168      66  861177  861174      67  861180  861174      67  861180
  861177      66  861186  861183      67  861189  861183      67  861189  861186
      66  861195  861192      67  861198  861192      67  861198  861195      66
  861204  861201      67  861207  861201      67  861207  861204      66  861213
  861210      67  861216  861210      67  861216  861213      66  861222  861219
      67  861225  861219      67  861225  861222      66  861231  861228      67
  861234  861228      67  861234  861231      66  861240  861237      67  861243
  861237      67  861243  861240      66  861249  861246      67  861252  861246
      67  861252  861249      66  861258  861255      67  861261  861255      67
  861261  861258      66  861267  861264      67  861270  861264      67  861270
  861267      66  861276  861273      67  861279  861273      67  861279  861276
      66  861285  861282      67  861288  861282      67  861288  861285      66
  861294  861291      67  861297  861291      67  861297  861294      66  861303
  861300      67  861306  861300      67  861306  861303      66  861312  861309
      67  861315  861309      67  861315  861312      66  861321  861318      67
  861324  861318      67  861324  861321      66  861330  861327      67  861333
  861327      67  861333  861330      66  861339  861336      67  861342  861336
      67  861342  861339      66  861348  861345      67  861351  861345      67
  861351  861348      66  861357  861354      67  861360  861354      67  861360
  861357      66  861366  861363      67  861369  861363      67  861369  861366
      66  861375  861372      67  861378  861372      67  861378  861375      66
  861384  861381      67  861387  861381      67  861387  861384      66  861393
  861390      67  861396  861390      67  861396  861393      66  861402  861399
      67  861405  861399      67  861405  861402      66  861411  861408      67
  861414  861408      67  861414  861411      66  861420  861417      67  861423
  861417      67  861423  861420      66  861429  861426      67  861432  861426
      67  861432  861429      66  861438  861435      67  861441  861435      67
  861441  861438      66  861447  861444      67  861450  861444      67  861450
  861447      66  861456  861453      67  861459  861453      67  861459  861456
      66  861465  861462      67  861468  861462      67  861468  861465      66
  861474  861471      67  861477  861471      67  861477  861474      66  861483
  861480      67  861486  861480      67  861486  861483      66  861492  861489
      67  861495  861489      67  861495  861492      66  861501  861498      67
  861504  861498      67  861504  861501      66  861510  861507      67  861513
  861507      67  861513  861510      66  861519  861516      67  861522  861516
      67  861522  861519      66  861528  861525      67  861531  861525      67
  861531  861528      66  861537  861534      67  861540  861534      67  861540
  861537      66  861546  861543      67  861549  861543      67  861549  861546
      66  861555  861552      67  861558  861552      67  861558  861555      66
  861564  861561      67  861567  861561      67  861567  861564      66  861573
  861570      67  861576  861570      67  861576  861573      66  861582  861579
      67  861585  861579      67  861585  861582      66  861591  861588      67
  861594  861588      67  861594  861591      66  861600  861597      67  861603
  861597      67  861603  861600      66  861609  861606      67  861612  861606
      67  861612  861609      66  861618  861615      67  861621  861615      67
  861621  861618      66  861627  861624      67  861630  861624      67  861630
  861627      66  861636  861633      67  861639  861633      67  861639  861636
      66  861645  861642      67  861648  861642      67  861648  861645      66
  861654  861651      67  861657  861651      67  861657  861654      66  861663
  861660      67  861666  861660      67  861666  861663      66  861672  861669
      67  861675  861669      67  861675  861672      66  861681  861678      67
  861684  861678      67  861684  861681      66  861690  861687      67  861693
  861687      67  861693  861690      66  861699  861696      67  861702  861696
      67  861702  861699      66  861708  861705      67  861711  861705      67
  861711  861708      66  861717  861714      67  861720  861714      67  861720
  861717      66  861726  861723      67  861729  861723      67  861729  861726
      66  861735  861732      67  861738  861732      67  861738  861735      66
  861744  861741      67  861747  861741      67  861747  861744      66  861753
  861750      67  861756  861750      67  861756  861753      66  861762  861759
      67  861765  861759      67  861765  861762      66  861771  861768      67
  861774  861768      67  861774  861771      66  861780  861777      67  861783
  861777      67  861783  861780      66  861789  861786      67  861792  861786
      67  861792  861789      66  861798  861795      67  861801  861795      67
  861801  861798      66  861807  861804      67  861810  861804      67  861810
  861807      66  861816  861813      67  861819  861813      67  861819  861816
      66  861825  861822      67  861828  861822      67  861828  861825      66
  861834  861831      67  861837  861831      67  861837  861834      66  861843
  861840      67  861846  861840      67  861846  861843      66  861852  861849
      67  861855  861849      67  861855  861852      66  861861  861858      67
  861864  861858      67  861864  861861      66  861870  861867      67  861873
  861867      67  861873  861870      66  861879  861876      67  861882  861876
      67  861882  861879      66  861888  861885      67  861891  861885      67
  861891  861888      66  861897  861894      67  861900  861894      67  861900
  861897      66  861906  861903      67  861909  861903      67  861909  861906
      66  861915  861912      67  861918  861912      67  861918  861915      66
  861924  861921      67  861927  861921      67  861927  861924      66  861933
  861930      67  861936  861930      67  861936  861933      66  861942  861939
      67  861945  861939      67  861945  861942      66  861951  861948      67
  861954  861948      67  861954  861951      66  861960  861957      67  861963
  861957      67  861963  861960      66  861969  861966      67  861972  861966
      67  861972  861969      66  861978  861975      67  861981  861975      67
  861981  861978      66  861987  861984      67  861990  861984      67  861990
  861987      66  861996  861993      67  861999  861993      67  861999  861996
      66  862005  862002      67  862008  862002      67  862008  862005      66
  862014  862011      67  862017  862011      67  862017  862014      66  862023
  862020      67  862026  862020      67  862026  862023      66  862032  862029
      67  862035  862029      67  862035  862032      66  862041  862038      67
  862044  862038      67  862044  862041      66  862050  862047      67  862053
  862047      67  862053  862050      66  862059  862056      67  862062  862056
      67  862062  862059      66  862068  862065      67  862071  862065      67
  862071  862068      66  862077  862074      67  862080  862074      67  862080
  862077      66  862086  862083      67  862089  862083      67  862089  862086
      66  862095  862092      67  862098  862092      67  862098  862095      66
  862104  862101      67  862107  862101      67  862107  862104      66  862113
  862110      67  862116  862110      67  862116  862113      66  862122  862119
      67  862125  862119      67  862125  862122      66  862131  862128      67
  862134  862128      67  862134  862131      66  862140  862137      67  862143
  862137      67  862143  862140      66  862149  862146      67  862152  862146
      67  862152  862149      66  862158  862155      67  862161  862155      67
  862161  862158      66  862167  862164      67  862170  862164      67  862170
  862167      66  862176  862173      67  862179  862173      67  862179  862176
      66  862185  862182      67  862188  862182      67  862188  862185      66
  862194  862191      67  862197  862191      67  862197  862194      66  862203
  862200      67  862206  862200      67  862206  862203      66  862212  862209
      67  862215  862209      67  862215  862212      66  862221  862218      67
  862224  862218      67  862224  862221      66  862230  862227      67  862233
  862227      67  862233  862230      66  862239  862236      67  862242  862236
      67  862242  862239      66  862248  862245      67  862251  862245      67
  862251  862248      66  862257  862254      67  862260  862254      67  862260
  862257      66  862266  862263      67  862269  862263      67  862269  862266
      66  862275  862272      67  862278  862272      67  862278  862275      66
  862284  862281      67  862287  862281      67  862287  862284      66  862293
  862290      67  862296  862290      67  862296  862293      66  862302  862299
      67  862305  862299      67  862305  862302      66  862311  862308      67
  862314  862308      67  862314  862311      66  862320  862317      67  862323
  862317      67  862323  862320      66  862329  862326      67  862332  862326
      67  862332  862329      66  862338  862335      67  862341  862335      67
  862341  862338      66  862347  862344      67  862350  862344      67  862350
  862347      66  862356  862353      67  862359  862353      67  862359  862356
      66  862365  862362      67  862368  862362      67  862368  862365      66
  862374  862371      67  862377  862371      67  862377  862374      66  862383
  862380      67  862386  862380      67  862386  862383      66  862392  862389
      67  862395  862389      67  862395  862392      66  862401  862398      67
  862404  862398      67  862404  862401      66  862410  862407      67  862413
  862407      67  862413  862410      66  862419  862416      67  862422  862416
      67  862422  862419      66  862428  862425      67  862431  862425      67
  862431  862428      66  862437  862434      67  862440  862434      67  862440
  862437      66  862446  862443      67  862449  862443      67  862449  862446
      66  862455  862452      67  862458  862452      67  862458  862455      66
  862464  862461      67  862467  862461      67  862467  862464      66  862473
  862470      67  862476  862470      67  862476  862473      66  862482  862479
      67  862485  862479      67  862485  862482      66  862491  862488      67
  862494  862488      67  862494  862491      66  862500  862497      67  862503
  862497      67  862503  862500      66  862509  862506      67  862512  862506
      67  862512  862509      66  862518  862515      67  862521  862515      67
  862521  862518      66  862527  862524      67  862530  862524      67  862530
  862527      66  862536  862533      67  862539  862533      67  862539  862536
      66  862545  862542      67  862548  862542      67  862548  862545      66
  862554  862551      67  862557  862551      67  862557  862554      66  862563
  862560      67  862566  862560      67  862566  862563      66  862572  862569
      67  862575  862569      67  862575  862572      66  862581  862578      67
  862584  862578      67  862584  862581      66  862590  862587      67  862593
  862587      67  862593  862590      66  862599  862596      67  862602  862596
      67  862602  862599      66  862608  862605      67  862611  862605      67
  862611  862608      66  862617  862614      67  862620  862614      67  862620
  862617      66  862626  862623      67  862629  862623      67  862629  862626
      66  862635  862632      67  862638  862632      67  862638  862635      66
  862644  862641      67  862647  862641      67  862647  862644      66  862653
  862650      67  862656  862650      67  862656  862653      66  862662  862659
      67  862665  862659      67  862665  862662      66  862671  862668      67
  862674  862668      67  862674  862671      66  862680  862677      67  862683
  862677      67  862683  862680      66  862689  862686      67  862692  862686
      67  862692  862689      66  862698  862695      67  862701  862695      67
  862701  862698      66  862707  862704      67  862710  862704      67  862710
  862707      66  862716  862713      67  862719  862713      67  862719  862716
      66  862725  862722      67  862728  862722      67  862728  862725      66
  862734  862731      67  862737  862731      67  862737  862734      66  862743
  862740      67  862746  862740      67  862746  862743      66  862752  862749
      67  862755  862749      67  862755  862752      66  862761  862758      67
  862764  862758      67  862764  862761      66  862770  862767      67  862773
  862767      67  862773  862770      66  862779  862776      67  862782  862776
      67  862782  862779      66  862788  862785      67  862791  862785      67
  862791  862788      66  862797  862794      67  862800  862794      67  862800
  862797      66  862806  862803      67  862809  862803      67  862809  862806
      66  862815  862812      67  862818  862812      67  862818  862815      66
  862824  862821      67  862827  862821      67  862827  862824      66  862833
  862830      67  862836  862830      67  862836  862833      66  862842  862839
      67  862845  862839      67  862845  862842      66  862851  862848      67
  862854  862848      67  862854  862851      66  862860  862857      67  862863
  862857      67  862863  862860      66  862869  862866      67  862872  862866
      67  862872  862869      66  862878  862875      67  862881  862875      67
  862881  862878      66  862887  862884      67  862890  862884      67  862890
  862887      66  862896  862893      67  862899  862893      67  862899  862896
      66  862905  862902      67  862908  862902      67  862908  862905      66
  862914  862911      67  862917  862911      67  862917  862914      66  862923
  862920      67  862926  862920      67  862926  862923      66  862932  862929
      67  862935  862929      67  862935  862932      66  862941  862938      67
  862944  862938      67  862944  862941      66  862950  862947      67  862953
  862947      67  862953  862950      66  862959  862956      67  862962  862956
      67  862962  862959      66  862968  862965      67  862971  862965      67
  862971  862968      66  862977  862974      67  862980  862974      67  862980
  862977      66  862986  862983      67  862989  862983      67  862989  862986
      66  862995  862992      67  862998  862992      67  862998  862995      66
  863004  863001      67  863007  863001      67  863007  863004      66  863013
  863010      67  863016  863010      67  863016  863013      66  863022  863019
      67  863025  863019      67  863025  863022      66  863031  863028      67
  863034  863028      67  863034  863031      66  863040  863037      67  863043
  863037      67  863043  863040      66  863049  863046      67  863052  863046
      67  863052  863049      66  863058  863055      67  863061  863055      67
  863061  863058      66  863067  863064      67  863070  863064      67  863070
  863067      66  863076  863073      67  863079  863073      67  863079  863076
      66  863085  863082      67  863088  863082      67  863088  863085      66
  863094  863091      67  863097  863091      67  863097  863094      66  863103
  863100      67  863106  863100      67  863106  863103      66  863112  863109
      67  863115  863109      67  863115  863112      66  863121  863118      67
  863124  863118      67  863124  863121      66  863130  863127      67  863133
  863127      67  863133  863130      66  863139  863136      67  863142  863136
      67  863142  863139      66  863148  863145      67  863151  863145      67
  863151  863148      66  863157  863154      67  863160  863154      67  863160
  863157      66  863166  863163      67  863169  863163      67  863169  863166
      66  863175  863172      67  863178  863172      67  863178  863175      66
  863184  863181      67  863187  863181      67  863187  863184      66  863193
  863190      67  863196  863190      67  863196  863193      66  863202  863199
      67  863205  863199      67  863205  863202      66  863211  863208      67
  863214  863208      67  863214  863211      66  863220  863217      67  863223
  863217      67  863223  863220      66  863229  863226      67  863232  863226
      67  863232  863229      66  863238  863235      67  863241  863235      67
  863241  863238      66  863247  863244      67  863250  863244      67  863250
  863247      66  863256  863253      67  863259  863253      67  863259  863256
      66  863265  863262      67  863268  863262      67  863268  863265      66
  863274  863271      67  863277  863271      67  863277  863274      66  863283
  863280      67  863286  863280      67  863286  863283      66  863292  863289
      67  863295  863289      67  863295  863292      66  863301  863298      67
  863304  863298      67  863304  863301      66  863310  863307      67  863313
  863307      67  863313  863310      66  863319  863316      67  863322  863316
      67  863322  863319      66  863328  863325      67  863331  863325      67
  863331  863328      66  863337  863334      67  863340  863334      67  863340
  863337      66  863346  863343      67  863349  863343      67  863349  863346
      66  863355  863352      67  863358  863352      67  863358  863355      66
  863364  863361      67  863367  863361      67  863367  863364      66  863373
  863370      67  863376  863370      67  863376  863373      66  863382  863379
      67  863385  863379      67  863385  863382      66  863391  863388      67
  863394  863388      67  863394  863391      66  863400  863397      67  863403
  863397      67  863403  863400      66  863409  863406      67  863412  863406
      67  863412  863409      66  863418  863415      67  863421  863415      67
  863421  863418      66  863427  863424      67  863430  863424      67  863430
  863427      66  863436  863433      67  863439  863433      67  863439  863436
      66  863445  863442      67  863448  863442      67  863448  863445      66
  863454  863451      67  863457  863451      67  863457  863454      66  863463
  863460      67  863466  863460      67  863466  863463      66  863472  863469
      67  863475  863469      67  863475  863472      66  863481  863478      67
  863484  863478      67  863484  863481      66  863490  863487      67  863493
  863487      67  863493  863490      66  863499  863496      67  863502  863496
      67  863502  863499      66  863508  863505      67  863511  863505      67
  863511  863508      66  863517  863514      67  863520  863514      67  863520
  863517      66  863526  863523      67  863529  863523      67  863529  863526
      66  863535  863532      67  863538  863532      67  863538  863535      66
  863544  863541      67  863547  863541      67  863547  863544      66  863553
  863550      67  863556  863550      67  863556  863553      66  863562  863559
      67  863565  863559      67  863565  863562      66  863571  863568      67
  863574  863568      67  863574  863571      66  863580  863577      67  863583
  863577      67  863583  863580      66  863589  863586      67  863592  863586
      67  863592  863589      66  863598  863595      67  863601  863595      67
  863601  863598      66  863607  863604      67  863610  863604      67  863610
  863607      66  863616  863613      67  863619  863613      67  863619  863616
      66  863625  863622      67  863628  863622      67  863628  863625      66
  863634  863631      67  863637  863631      67  863637  863634      66  863643
  863640      67  863646  863640      67  863646  863643      66  863652  863649
      67  863655  863649      67  863655  863652      66  863661  863658      67
  863664  863658      67  863664  863661      66  863670  863667      67  863673
  863667      67  863673  863670      66  863679  863676      67  863682  863676
      67  863682  863679      66  863688  863685      67  863691  863685      67
  863691  863688      66  863697  863694      67  863700  863694      67  863700
  863697      66  863706  863703      67  863709  863703      67  863709  863706
      66  863715  863712      67  863718  863712      67  863718  863715      66
  863724  863721      67  863727  863721      67  863727  863724      66  863733
  863730      67  863736  863730      67  863736  863733      66  863742  863739
      67  863745  863739      67  863745  863742      66  863751  863748      67
  863754  863748      67  863754  863751      66  863760  863757      67  863763
  863757      67  863763  863760      66  863769  863766      67  863772  863766
      67  863772  863769      66  863778  863775      67  863781  863775      67
  863781  863778      66  863787  863784      67  863790  863784      67  863790
  863787      66  863796  863793      67  863799  863793      67  863799  863796
      66  863805  863802      67  863808  863802      67  863808  863805      66
  863814  863811      67  863817  863811      67  863817  863814      66  863823
  863820      67  863826  863820      67  863826  863823      66  863832  863829
      67  863835  863829      67  863835  863832      66  863841  863838      67
  863844  863838      67  863844  863841      66  863850  863847      67  863853
  863847      67  863853  863850      66  863859  863856      67  863862  863856
      67  863862  863859      66  863868  863865      67  863871  863865      67
  863871  863868      66  863877  863874      67  863880  863874      67  863880
  863877      66  863886  863883      67  863889  863883      67  863889  863886
      66  863895  863892      67  863898  863892      67  863898  863895      66
  863904  863901      67  863907  863901      67  863907  863904      66  863913
  863910      67  863916  863910      67  863916  863913      66  863922  863919
      67  863925  863919      67  863925  863922      66  863931  863928      67
  863934  863928      67  863934  863931      66  863940  863937      67  863943
  863937      67  863943  863940      66  863949  863946      67  863952  863946
      67  863952  863949      66  863958  863955      67  863961  863955      67
  863961  863958      66  863967  863964      67  863970  863964      67  863970
  863967      66  863976  863973      67  863979  863973      67  863979  863976
      66  863985  863982      67  863988  863982      67  863988  863985      66
  863994  863991      67  863997  863991      67  863997  863994      66  864003
  864000      67  864006  864000      67  864006  864003      66  864012  864009
      67  864015  864009      67  864015  864012      66  864021  864018      67
  864024  864018      67  864024  864021      66  864030  864027      67  864033
  864027      67  864033  864030      66  864039  864036      67  864042  864036
      67  864042  864039      66  864048  864045      67  864051  864045      67
  864051  864048      66  864057  864054      67  864060  864054      67  864060
  864057      66  864066  864063      67  864069  864063      67  864069  864066
      66  864075  864072      67  864078  864072      67  864078  864075      66
  864084  864081      67  864087  864081      67  864087  864084      66  864093
  864090      67  864096  864090      67  864096  864093      66  864102  864099
      67  864105  864099      67  864105  864102      66  864111  864108      67
  864114  864108      67  864114  864111      66  864120  864117      67  864123
  864117      67  864123  864120      66  864129  864126      67  864132  864126
      67  864132  864129      66  864138  864135      67  864141  864135      67
  864141  864138      66  864147  864144      67  864150  864144      67  864150
  864147      66  864156  864153      67  864159  864153      67  864159  864156
      66  864165  864162      67  864168  864162      67  864168  864165      66
  864174  864171      67  864177  864171      67  864177  864174      66  864183
  864180      67  864186  864180      67  864186  864183      66  864192  864189
      67  864195  864189      67  864195  864192      66  864201  864198      67
  864204  864198      67  864204  864201      66  864210  864207      67  864213
  864207      67  864213  864210      66  864219  864216      67  864222  864216
      67  864222  864219      66  864228  864225      67  864231  864225      67
  864231  864228      66  864237  864234      67  864240  864234      67  864240
  864237      66  864246  864243      67  864249  864243      67  864249  864246
      66  864255  864252      67  864258  864252      67  864258  864255      66
  864264  864261      67  864267  864261      67  864267  864264      66  864273
  864270      67  864276  864270      67  864276  864273      66  864282  864279
      67  864285  864279      67  864285  864282      66  864291  864288      67
  864294  864288      67  864294  864291      66  864300  864297      67  864303
  864297      67  864303  864300      66  864309  864306      67  864312  864306
      67  864312  864309      66  864318  864315      67  864321  864315      67
  864321  864318      66  864327  864324      67  864330  864324      67  864330
  864327      66  864336  864333      67  864339  864333      67  864339  864336
      66  864345  864342      67  864348  864342      67  864348  864345      66
  864354  864351      67  864357  864351      67  864357  864354      66  864363
  864360      67  864366  864360      67  864366  864363      66  864372  864369
      67  864375  864369      67  864375  864372      66  864381  864378      67
  864384  864378      67  864384  864381      66  864390  864387      67  864393
  864387      67  864393  864390      66  864399  864396      67  864402  864396
      67  864402  864399      66  864408  864405      67  864411  864405      67
  864411  864408      66  864417  864414      67  864420  864414      67  864420
  864417      66  864426  864423      67  864429  864423      67  864429  864426
      66  864435  864432      67  864438  864432      67  864438  864435      66
  864444  864441      67  864447  864441      67  864447  864444      66  864453
  864450      67  864456  864450      67  864456  864453      66  864462  864459
      67  864465  864459      67  864465  864462      66  864471  864468      67
  864474  864468      67  864474  864471      66  864480  864477      67  864483
  864477      67  864483  864480      66  864489  864486      67  864492  864486
      67  864492  864489      66  864498  864495      67  864501  864495      67
  864501  864498      66  864507  864504      67  864510  864504      67  864510
  864507      66  864516  864513      67  864519  864513      67  864519  864516
      66  864525  864522      67  864528  864522      67  864528  864525      66
  864534  864531      67  864537  864531      67  864537  864534      66  864543
  864540      67  864546  864540      67  864546  864543      66  864552  864549
      67  864555  864549      67  864555  864552      66  864561  864558      67
  864564  864558      67  864564  864561      66  864570  864567      67  864573
  864567      67  864573  864570      66  864579  864576      67  864582  864576
      67  864582  864579      66  864588  864585      67  864591  864585      67
  864591  864588      66  864597  864594      67  864600  864594      67  864600
  864597      66  864606  864603      67  864609  864603      67  864609  864606
      66  864615  864612      67  864618  864612      67  864618  864615      66
  864624  864621      67  864627  864621      67  864627  864624      66  864633
  864630      67  864636  864630      67  864636  864633      66  864642  864639
      67  864645  864639      67  864645  864642      66  864651  864648      67
  864654  864648      67  864654  864651      66  864660  864657      67  864663
  864657      67  864663  864660      66  864669  864666      67  864672  864666
      67  864672  864669      66  864678  864675      67  864681  864675      67
  864681  864678      66  864687  864684      67  864690  864684      67  864690
  864687      66  864696  864693      67  864699  864693      67  864699  864696
      66  864705  864702      67  864708  864702      67  864708  864705      66
  864714  864711      67  864717  864711      67  864717  864714      66  864723
  864720      67  864726  864720      67  864726  864723      66  864732  864729
      67  864735  864729      67  864735  864732      66  864741  864738      67
  864744  864738      67  864744  864741      66  864750  864747      67  864753
  864747      67  864753  864750      66  864759  864756      67  864762  864756
      67  864762  864759      66  864768  864765      67  864771  864765      67
  864771  864768      66  864777  864774      67  864780  864774      67  864780
  864777      66  864786  864783      67  864789  864783      67  864789  864786
      66  864795  864792      67  864798  864792      67  864798  864795      66
  864804  864801      67  864807  864801      67  864807  864804      66  864813
  864810      67  864816  864810      67  864816  864813      66  864822  864819
      67  864825  864819      67  864825  864822      66  864831  864828      67
  864834  864828      67  864834  864831      66  864840  864837      67  864843
  864837      67  864843  864840      66  864849  864846      67  864852  864846
      67  864852  864849      66  864858  864855      67  864861  864855      67
  864861  864858      66  864867  864864      67  864870  864864      67  864870
  864867      66  864876  864873      67  864879  864873      67  864879  864876
      66  864885  864882      67  864888  864882      67  864888  864885      66
  864894  864891      67  864897  864891      67  864897  864894      66  864903
  864900      67  864906  864900      67  864906  864903      66  864912  864909
      67  864915  864909      67  864915  864912      66  864921  864918      67
  864924  864918      67  864924  864921      66  864930  864927      67  864933
  864927      67  864933  864930      66  864939  864936      67  864942  864936
      67  864942  864939      66  864948  864945      67  864951  864945      67
  864951  864948      66  864957  864954      67  864960  864954      67  864960
  864957      66  864966  864963      67  864969  864963      67  864969  864966
      66  864975  864972      67  864978  864972      67  864978  864975      66
  864984  864981      67  864987  864981      67  864987  864984      66  864993
  864990      67  864996  864990      67  864996  864993      66  865002  864999
      67  865005  864999      67  865005  865002      66  865011  865008      67
  865014  865008      67  865014  865011      66  865020  865017      67  865023
  865017      67  865023  865020      66  865029  865026      67  865032  865026
      67  865032  865029      66  865038  865035      67  865041  865035      67
  865041  865038      66  865047  865044      67  865050  865044      67  865050
  865047      66  865056  865053      67  865059  865053      67  865059  865056
      66  865065  865062      67  865068  865062      67  865068  865065      66
  865074  865071      67  865077  865071      67  865077  865074      66  865083
  865080      67  865086  865080      67  865086  865083      66  865092  865089
      67  865095  865089      67  865095  865092      66  865101  865098      67
  865104  865098      67  865104  865101      66  865110  865107      67  865113
  865107      67  865113  865110      66  865119  865116      67  865122  865116
      67  865122  865119      66  865128  865125      67  865131  865125      67
  865131  865128      66  865137  865134      67  865140  865134      67  865140
  865137      66  865146  865143      67  865149  865143      67  865149  865146
      66  865155  865152      67  865158  865152      67  865158  865155      66
  865164  865161      67  865167  865161      67  865167  865164      66  865173
  865170      67  865176  865170      67  865176  865173      66  865182  865179
      67  865185  865179      67  865185  865182      66  865191  865188      67
  865194  865188      67  865194  865191      66  865200  865197      67  865203
  865197      67  865203  865200      66  865209  865206      67  865212  865206
      67  865212  865209      66  865218  865215      67  865221  865215      67
  865221  865218      66  865227  865224      67  865230  865224      67  865230
  865227      66  865236  865233      67  865239  865233      67  865239  865236
      66  865245  865242      67  865248  865242      67  865248  865245      66
  865254  865251      67  865257  865251      67  865257  865254      66  865263
  865260      67  865266  865260      67  865266  865263      66  865272  865269
      67  865275  865269      67  865275  865272      66  865281  865278      67
  865284  865278      67  865284  865281      66  865290  865287      67  865293
  865287      67  865293  865290      66  865299  865296      67  865302  865296
      67  865302  865299      66  865308  865305      67  865311  865305      67
  865311  865308      66  865317  865314      67  865320  865314      67  865320
  865317      66  865326  865323      67  865329  865323      67  865329  865326
      66  865335  865332      67  865338  865332      67  865338  865335      66
  865344  865341      67  865347  865341      67  865347  865344      66  865353
  865350      67  865356  865350      67  865356  865353      66  865362  865359
      67  865365  865359      67  865365  865362      66  865371  865368      67
  865374  865368      67  865374  865371      66  865380  865377      67  865383
  865377      67  865383  865380      66  865389  865386      67  865392  865386
      67  865392  865389      66  865398  865395      67  865401  865395      67
  865401  865398      66  865407  865404      67  865410  865404      67  865410
  865407      66  865416  865413      67  865419  865413      67  865419  865416
      66  865425  865422      67  865428  865422      67  865428  865425      66
  865434  865431      67  865437  865431      67  865437  865434      66  865443
  865440      67  865446  865440      67  865446  865443      66  865452  865449
      67  865455  865449      67  865455  865452      66  865461  865458      67
  865464  865458      67  865464  865461      66  865470  865467      67  865473
  865467      67  865473  865470      66  865479  865476      67  865482  865476
      67  865482  865479      66  865488  865485      67  865491  865485      67
  865491  865488      66  865497  865494      67  865500  865494      67  865500
  865497      66  865506  865503      67  865509  865503      67  865509  865506
      66  865515  865512      67  865518  865512      67  865518  865515      66
  865524  865521      67  865527  865521      67  865527  865524      66  865533
  865530      67  865536  865530      67  865536  865533      66  865542  865539
      67  865545  865539      67  865545  865542      66  865551  865548      67
  865554  865548      67  865554  865551      66  865560  865557      67  865563
  865557      67  865563  865560      66  865569  865566      67  865572  865566
      67  865572  865569      66  865578  865575      67  865581  865575      67
  865581  865578      66  865587  865584      67  865590  865584      67  865590
  865587      66  865596  865593      67  865599  865593      67  865599  865596
      66  865605  865602      67  865608  865602      67  865608  865605      66
  865614  865611      67  865617  865611      67  865617  865614      66  865623
  865620      67  865626  865620      67  865626  865623      66  865632  865629
      67  865635  865629      67  865635  865632      66  865641  865638      67
  865644  865638      67  865644  865641      66  865650  865647      67  865653
  865647      67  865653  865650      66  865659  865656      67  865662  865656
      67  865662  865659      66  865668  865665      67  865671  865665      67
  865671  865668      66  865677  865674      67  865680  865674      67  865680
  865677      66  865686  865683      67  865689  865683      67  865689  865686
      66  865695  865692      67  865698  865692      67  865698  865695      66
  865704  865701      67  865707  865701      67  865707  865704      66  865713
  865710      67  865716  865710      67  865716  865713      66  865722  865719
      67  865725  865719      67  865725  865722      66  865731  865728      67
  865734  865728      67  865734  865731      66  865740  865737      67  865743
  865737      67  865743  865740      66  865749  865746      67  865752  865746
      67  865752  865749      66  865758  865755      67  865761  865755      67
  865761  865758      66  865767  865764      67  865770  865764      67  865770
  865767      66  865776  865773      67  865779  865773      67  865779  865776
      66  865785  865782      67  865788  865782      67  865788  865785      66
  865794  865791      67  865797  865791      67  865797  865794      66  865803
  865800      67  865806  865800      67  865806  865803      66  865812  865809
      67  865815  865809      67  865815  865812      66  865821  865818      67
  865824  865818      67  865824  865821      66  865830  865827      67  865833
  865827      67  865833  865830      66  865839  865836      67  865842  865836
      67  865842  865839      66  865848  865845      67  865851  865845      67
  865851  865848      66  865857  865854      67  865860  865854      67  865860
  865857      66  865866  865863      67  865869  865863      67  865869  865866
      66  865875  865872      67  865878  865872      67  865878  865875      66
  865884  865881      67  865887  865881      67  865887  865884      66  865893
  865890      67  865896  865890      67  865896  865893      66  865902  865899
      67  865905  865899      67  865905  865902      66  865911  865908      67
  865914  865908      67  865914  865911      66  865920  865917      67  865923
  865917      67  865923  865920      66  865929  865926      67  865932  865926
      67  865932  865929      66  865938  865935      67  865941  865935      67
  865941  865938      66  865947  865944      67  865950  865944      67  865950
  865947      66  865956  865953      67  865959  865953      67  865959  865956
      66  865965  865962      67  865968  865962      67  865968  865965      66
  865974  865971      67  865977  865971      67  865977  865974      66  865983
  865980      67  865986  865980      67  865986  865983      66  865992  865989
      67  865995  865989      67  865995  865992      66  866001  865998      67
  866004  865998      67  866004  866001      66  866010  866007      67  866013
  866007      67  866013  866010      66  866019  866016      67  866022  866016
      67  866022  866019      66  866028  866025      67  866031  866025      67
  866031  866028      66  866037  866034      67  866040  866034      67  866040
  866037      66  866046  866043      67  866049  866043      67  866049  866046
      66  866055  866052      67  866058  866052      67  866058  866055      66
  866064  866061      67  866067  866061      67  866067  866064      66  866073
  866070      67  866076  866070      67  866076  866073      66  866082  866079
      67  866085  866079      67  866085  866082      66  866091  866088      67
  866094  866088      67  866094  866091      66  866100  866097      67  866103
  866097      67  866103  866100      66  866109  866106      67  866112  866106
      67  866112  866109      66  866118  866115      67  866121  866115      67
  866121  866118      66  866127  866124      67  866130  866124      67  866130
  866127      66  866136  866133      67  866139  866133      67  866139  866136
      66  866145  866142      67  866148  866142      67  866148  866145      66
  866154  866151      67  866157  866151      67  866157  866154      66  866163
  866160      67  866166  866160      67  866166  866163      66  866172  866169
      67  866175  866169      67  866175  866172      66  866181  866178      67
  866184  866178      67  866184  866181      66  866190  866187      67  866193
  866187      67  866193  866190      66  866199  866196      67  866202  866196
      67  866202  866199      66  866208  866205      67  866211  866205      67
  866211  866208      66  866217  866214      67  866220  866214      67  866220
  866217      66  866226  866223      67  866229  866223      67  866229  866226
      66  866235  866232      67  866238  866232      67  866238  866235      66
  866244  866241      67  866247  866241      67  866247  866244      66  866253
  866250      67  866256  866250      67  866256  866253      66  866262  866259
      67  866265  866259      67  866265  866262      66  866271  866268      67
  866274  866268      67  866274  866271      66  866280  866277      67  866283
  866277      67  866283  866280      66  866289  866286      67  866292  866286
      67  866292  866289      66  866298  866295      67  866301  866295      67
  866301  866298      66  866307  866304      67  866310  866304      67  866310
  866307      66  866316  866313      67  866319  866313      67  866319  866316
      66  866325  866322      67  866328  866322      67  866328  866325      66
  866334  866331      67  866337  866331      67  866337  866334      66  866343
  866340      67  866346  866340      67  866346  866343      66  866352  866349
      67  866355  866349      67  866355  866352      66  866361  866358      67
  866364  866358      67  866364  866361      66  866370  866367      67  866373
  866367      67  866373  866370      66  866379  866376      67  866382  866376
      67  866382  866379      66  866388  866385      67  866391  866385      67
  866391  866388      66  866397  866394      67  866400  866394      67  866400
  866397      66  866406  866403      67  866409  866403      67  866409  866406
      66  866415  866412      67  866418  866412      67  866418  866415      66
  866424  866421      67  866427  866421      67  866427  866424      66  866433
  866430      67  866436  866430      67  866436  866433      66  866442  866439
      67  866445  866439      67  866445  866442      66  866451  866448      67
  866454  866448      67  866454  866451      66  866460  866457      67  866463
  866457      67  866463  866460      66  866469  866466      67  866472  866466
      67  866472  866469      66  866478  866475      67  866481  866475      67
  866481  866478      66  866487  866484      67  866490  866484      67  866490
  866487      66  866496  866493      67  866499  866493      67  866499  866496
      66  866505  866502      67  866508  866502      67  866508  866505      66
  866514  866511      67  866517  866511      67  866517  866514      66  866523
  866520      67  866526  866520      67  866526  866523      66  866532  866529
      67  866535  866529      67  866535  866532      66  866541  866538      67
  866544  866538      67  866544  866541      66  866550  866547      67  866553
  866547      67  866553  866550      66  866559  866556      67  866562  866556
      67  866562  866559      66  866568  866565      67  866571  866565      67
  866571  866568      66  866577  866574      67  866580  866574      67  866580
  866577      66  866586  866583      67  866589  866583      67  866589  866586
      66  866595  866592      67  866598  866592      67  866598  866595      66
  866604  866601      67  866607  866601      67  866607  866604      66  866613
  866610      67  866616  866610      67  866616  866613      66  866622  866619
      67  866625  866619      67  866625  866622      66  866631  866628      67
  866634  866628      67  866634  866631      66  866640  866637      67  866643
  866637      67  866643  866640      66  866649  866646      67  866652  866646
      67  866652  866649      66  866658  866655      67  866661  866655      67
  866661  866658      66  866667  866664      67  866670  866664      67  866670
  866667      66  866676  866673      67  866679  866673      67  866679  866676
      66  866685  866682      67  866688  866682      67  866688  866685      66
  866694  866691      67  866697  866691      67  866697  866694      66  866703
  866700      67  866706  866700      67  866706  866703      66  866712  866709
      67  866715  866709      67  866715  866712      66  866721  866718      67
  866724  866718      67  866724  866721      66  866730  866727      67  866733
  866727      67  866733  866730      66  866739  866736      67  866742  866736
      67  866742  866739      66  866748  866745      67  866751  866745      67
  866751  866748      66  866757  866754      67  866760  866754      67  866760
  866757      66  866766  866763      67  866769  866763      67  866769  866766
      66  866775  866772      67  866778  866772      67  866778  866775      66
  866784  866781      67  866787  866781      67  866787  866784      66  866793
  866790      67  866796  866790      67  866796  866793      66  866802  866799
      67  866805  866799      67  866805  866802      66  866811  866808      67
  866814  866808      67  866814  866811      66  866820  866817      67  866823
  866817      67  866823  866820      66  866829  866826      67  866832  866826
      67  866832  866829      66  866838  866835      67  866841  866835      67
  866841  866838      66  866847  866844      67  866850  866844      67  866850
  866847      66  866856  866853      67  866859  866853      67  866859  866856
      66  866865  866862      67  866868  866862      67  866868  866865      66
  866874  866871      67  866877  866871      67  866877  866874      66  866883
  866880      67  866886  866880      67  866886  866883      66  866892  866889
      67  866895  866889      67  866895  866892      66  866901  866898      67
  866904  866898      67  866904  866901      66  866910  866907      67  866913
  866907      67  866913  866910      66  866919  866916      67  866922  866916
      67  866922  866919      66  866928  866925      67  866931  866925      67
  866931  866928      66  866937  866934      67  866940  866934      67  866940
  866937      66  866946  866943      67  866949  866943      67  866949  866946
      66  866955  866952      67  866958  866952      67  866958  866955      66
  866964  866961      67  866967  866961      67  866967  866964      66  866973
  866970      67  866976  866970      67  866976  866973      66  866982  866979
      67  866985  866979      67  866985  866982      66  866991  866988      67
  866994  866988      67  866994  866991      66  867000  866997      67  867003
  866997      67  867003  867000      66  867009  867006      67  867012  867006
      67  867012  867009      66  867018  867015      67  867021  867015      67
  867021  867018      66  867027  867024      67  867030  867024      67  867030
  867027      66  867036  867033      67  867039  867033      67  867039  867036
      66  867045  867042      67  867048  867042      67  867048  867045      66
  867054  867051      67  867057  867051      67  867057  867054      66  867063
  867060      67  867066  867060      67  867066  867063      66  867072  867069
      67  867075  867069      67  867075  867072      66  867081  867078      67
  867084  867078      67  867084  867081      66  867090  867087      67  867093
  867087      67  867093  867090      66  867099  867096      67  867102  867096
      67  867102  867099      66  867108  867105      67  867111  867105      67
  867111  867108      66  867117  867114      67  867120  867114      67  867120
  867117      66  867126  867123      67  867129  867123      67  867129  867126
      66  867135  867132      67  867138  867132      67  867138  867135      66
  867144  867141      67  867147  867141      67  867147  867144      66  867153
  867150      67  867156  867150      67  867156  867153      66  867162  867159
      67  867165  867159      67  867165  867162      66  867171  867168      67
  867174  867168      67  867174  867171      66  867180  867177      67  867183
  867177      67  867183  867180      66  867189  867186      67  867192  867186
      67  867192  867189      66  867198  867195      67  867201  867195      67
  867201  867198      66  867207  867204      67  867210  867204      67  867210
  867207      66  867216  867213      67  867219  867213      67  867219  867216
      66  867225  867222      67  867228  867222      67  867228  867225      66
  867234  867231      67  867237  867231      67  867237  867234      66  867243
  867240      67  867246  867240      67  867246  867243      66  867252  867249
      67  867255  867249      67  867255  867252      66  867261  867258      67
  867264  867258      67  867264  867261      66  867270  867267      67  867273
  867267      67  867273  867270      66  867279  867276      67  867282  867276
      67  867282  867279      66  867288  867285      67  867291  867285      67
  867291  867288      66  867297  867294      67  867300  867294      67  867300
  867297      66  867306  867303      67  867309  867303      67  867309  867306
      66  867315  867312      67  867318  867312      67  867318  867315      66
  867324  867321      67  867327  867321      67  867327  867324      66  867333
  867330      67  867336  867330      67  867336  867333      66  867342  867339
      67  867345  867339      67  867345  867342      66  867351  867348      67
  867354  867348      67  867354  867351      66  867360  867357      67  867363
  867357      67  867363  867360      66  867369  867366      67  867372  867366
      67  867372  867369      66  867378  867375      67  867381  867375      67
  867381  867378      66  867387  867384      67  867390  867384      67  867390
  867387      66  867396  867393      67  867399  867393      67  867399  867396
      66  867405  867402      67  867408  867402      67  867408  867405      66
  867414  867411      67  867417  867411      67  867417  867414      66  867423
  867420      67  867426  867420      67  867426  867423      66  867432  867429
      67  867435  867429      67  867435  867432      66  867441  867438      67
  867444  867438      67  867444  867441      66  867450  867447      67  867453
  867447      67  867453  867450      66  867459  867456      67  867462  867456
      67  867462  867459      66  867468  867465      67  867471  867465      67
  867471  867468      66  867477  867474      67  867480  867474      67  867480
  867477      66  867486  867483      67  867489  867483      67  867489  867486
      66  867495  867492      67  867498  867492      67  867498  867495      66
  867504  867501      67  867507  867501      67  867507  867504      66  867513
  867510      67  867516  867510      67  867516  867513      66  867522  867519
      67  867525  867519      67  867525  867522      66  867531  867528      67
  867534  867528      67  867534  867531      66  867540  867537      67  867543
  867537      67  867543  867540      66  867549  867546      67  867552  867546
      67  867552  867549      66  867558  867555      67  867561  867555      67
  867561  867558      66  867567  867564      67  867570  867564      67  867570
  867567      66  867576  867573      67  867579  867573      67  867579  867576
      66  867585  867582      67  867588  867582      67  867588  867585      66
  867594  867591      67  867597  867591      67  867597  867594      66  867603
  867600      67  867606  867600      67  867606  867603      66  867612  867609
      67  867615  867609      67  867615  867612      66  867621  867618      67
  867624  867618      67  867624  867621      66  867630  867627      67  867633
  867627      67  867633  867630      66  867639  867636      67  867642  867636
      67  867642  867639      66  867648  867645      67  867651  867645      67
  867651  867648      66  867657  867654      67  867660  867654      67  867660
  867657      66  867666  867663      67  867669  867663      67  867669  867666
      66  867675  867672      67  867678  867672      67  867678  867675      66
  867684  867681      67  867687  867681      67  867687  867684      66  867693
  867690      67  867696  867690      67  867696  867693      66  867702  867699
      67  867705  867699      67  867705  867702      66  867711  867708      67
  867714  867708      67  867714  867711      66  867720  867717      67  867723
  867717      67  867723  867720      66  867729  867726      67  867732  867726
      67  867732  867729      66  867738  867735      67  867741  867735      67
  867741  867738      66  867747  867744      67  867750  867744      67  867750
  867747      66  867756  867753      67  867759  867753      67  867759  867756
      66  867765  867762      67  867768  867762      67  867768  867765      66
  867774  867771      67  867777  867771      67  867777  867774      66  867783
  867780      67  867786  867780      67  867786  867783      66  867792  867789
      67  867795  867789      67  867795  867792      66  867801  867798      67
  867804  867798      67  867804  867801      66  867810  867807      67  867813
  867807      67  867813  867810      66  867819  867816      67  867822  867816
      67  867822  867819      66  867828  867825      67  867831  867825      67
  867831  867828      66  867837  867834      67  867840  867834      67  867840
  867837      66  867846  867843      67  867849  867843      67  867849  867846
      66  867855  867852      67  867858  867852      67  867858  867855      66
  867864  867861      67  867867  867861      67  867867  867864      66  867873
  867870      67  867876  867870      67  867876  867873      66  867882  867879
      67  867885  867879      67  867885  867882      66  867891  867888      67
  867894  867888      67  867894  867891      66  867900  867897      67  867903
  867897      67  867903  867900      66  867909  867906      67  867912  867906
      67  867912  867909      66  867918  867915      67  867921  867915      67
  867921  867918      66  867927  867924      67  867930  867924      67  867930
  867927      66  867936  867933      67  867939  867933      67  867939  867936
      66  867945  867942      67  867948  867942      67  867948  867945      66
  867954  867951      67  867957  867951      67  867957  867954      66  867963
  867960      67  867966  867960      67  867966  867963      66  867972  867969
      67  867975  867969      67  867975  867972      66  867981  867978      67
  867984  867978      67  867984  867981      66  867990  867987      67  867993
  867987      67  867993  867990      66  867999  867996      67  868002  867996
      67  868002  867999      66  868008  868005      67  868011  868005      67
  868011  868008      66  868017  868014      67  868020  868014      67  868020
  868017      66  868026  868023      67  868029  868023      67  868029  868026
      66  868035  868032      67  868038  868032      67  868038  868035      66
  868044  868041      67  868047  868041      67  868047  868044      66  868053
  868050      67  868056  868050      67  868056  868053      66  868062  868059
      67  868065  868059      67  868065  868062      66  868071  868068      67
  868074  868068      67  868074  868071      66  868080  868077      67  868083
  868077      67  868083  868080      66  868089  868086      67  868092  868086
      67  868092  868089      66  868098  868095      67  868101  868095      67
  868101  868098      66  868107  868104      67  868110  868104      67  868110
  868107      66  868116  868113      67  868119  868113      67  868119  868116
      66  868125  868122      67  868128  868122      67  868128  868125      66
  868134  868131      67  868137  868131      67  868137  868134      66  868143
  868140      67  868146  868140      67  868146  868143      66  868152  868149
      67  868155  868149      67  868155  868152      66  868161  868158      67
  868164  868158      67  868164  868161      66  868170  868167      67  868173
  868167      67  868173  868170      66  868179  868176      67  868182  868176
      67  868182  868179      66  868188  868185      67  868191  868185      67
  868191  868188      66  868197  868194      67  868200  868194      67  868200
  868197      66  868206  868203      67  868209  868203      67  868209  868206
      66  868215  868212      67  868218  868212      67  868218  868215      66
  868224  868221      67  868227  868221      67  868227  868224      66  868233
  868230      67  868236  868230      67  868236  868233      66  868242  868239
      67  868245  868239      67  868245  868242      66  868251  868248      67
  868254  868248      67  868254  868251      66  868260  868257      67  868263
  868257      67  868263  868260      66  868269  868266      67  868272  868266
      67  868272  868269      66  868278  868275      67  868281  868275      67
  868281  868278      66  868287  868284      67  868290  868284      67  868290
  868287      66  868296  868293      67  868299  868293      67  868299  868296
      66  868305  868302      67  868308  868302      67  868308  868305      66
  868314  868311      67  868317  868311      67  868317  868314      66  868323
  868320      67  868326  868320      67  868326  868323      66  868332  868329
      67  868335  868329      67  868335  868332      66  868341  868338      67
  868344  868338      67  868344  868341      66  868350  868347      67  868353
  868347      67  868353  868350      66  868359  868356      67  868362  868356
      67  868362  868359      66  868368  868365      67  868371  868365      67
  868371  868368      66  868377  868374      67  868380  868374      67  868380
  868377      66  868386  868383      67  868389  868383      67  868389  868386
      66  868395  868392      67  868398  868392      67  868398  868395      66
  868404  868401      67  868407  868401      67  868407  868404      66  868413
  868410      67  868416  868410      67  868416  868413      66  868422  868419
      67  868425  868419      67  868425  868422      66  868431  868428      67
  868434  868428      67  868434  868431      66  868440  868437      67  868443
  868437      67  868443  868440      66  868449  868446      67  868452  868446
      67  868452  868449      66  868458  868455      67  868461  868455      67
  868461  868458      66  868467  868464      67  868470  868464      67  868470
  868467      66  868476  868473      67  868479  868473      67  868479  868476
      66  868485  868482      67  868488  868482      67  868488  868485      66
  868494  868491      67  868497  868491      67  868497  868494      66  868503
  868500      67  868506  868500      67  868506  868503      66  868512  868509
      67  868515  868509      67  868515  868512      66  868521  868518      67
  868524  868518      67  868524  868521      66  868530  868527      67  868533
  868527      67  868533  868530      66  868539  868536      67  868542  868536
      67  868542  868539      66  868548  868545      67  868551  868545      67
  868551  868548      66  868557  868554      67  868560  868554      67  868560
  868557      66  868566  868563      67  868569  868563      67  868569  868566
      66  868575  868572      67  868578  868572      67  868578  868575      66
  868584  868581      67  868587  868581      67  868587  868584      66  868593
  868590      67  868596  868590      67  868596  868593      66  868602  868599
      67  868605  868599      67  868605  868602      66  868611  868608      67
  868614  868608      67  868614  868611      66  868620  868617      67  868623
  868617      67  868623  868620      66  868629  868626      67  868632  868626
      67  868632  868629      66  868638  868635      67  868641  868635      67
  868641  868638      66  868647  868644      67  868650  868644      67  868650
  868647      66  868656  868653      67  868659  868653      67  868659  868656
      66  868665  868662      67  868668  868662      67  868668  868665      66
  868674  868671      67  868677  868671      67  868677  868674      66  868683
  868680      67  868686  868680      67  868686  868683      66  868692  868689
      67  868695  868689      67  868695  868692      66  868701  868698      67
  868704  868698      67  868704  868701      66  868710  868707      67  868713
  868707      67  868713  868710      66  868719  868716      67  868722  868716
      67  868722  868719      66  868728  868725      67  868731  868725      67
  868731  868728      66  868737  868734      67  868740  868734      67  868740
  868737      66  868746  868743      67  868749  868743      67  868749  868746
      66  868755  868752      67  868758  868752      67  868758  868755      66
  868764  868761      67  868767  868761      67  868767  868764      66  868773
  868770      67  868776  868770      67  868776  868773      66  868782  868779
      67  868785  868779      67  868785  868782      66  868791  868788      67
  868794  868788      67  868794  868791      66  868800  868797      67  868803
  868797      67  868803  868800      66  868809  868806      67  868812  868806
      67  868812  868809      66  868818  868815      67  868821  868815      67
  868821  868818      66  868827  868824      67  868830  868824      67  868830
  868827      66  868836  868833      67  868839  868833      67  868839  868836
      66  868845  868842      67  868848  868842      67  868848  868845      66
  868854  868851      67  868857  868851      67  868857  868854      66  868863
  868860      67  868866  868860      67  868866  868863      66  868872  868869
      67  868875  868869      67  868875  868872      66  868881  868878      67
  868884  868878      67  868884  868881      66  868890  868887      67  868893
  868887      67  868893  868890      66  868899  868896      67  868902  868896
      67  868902  868899      66  868908  868905      67  868911  868905      67
  868911  868908      66  868917  868914      67  868920  868914      67  868920
  868917      66  868926  868923      67  868929  868923      67  868929  868926
      66  868935  868932      67  868938  868932      67  868938  868935      66
  868944  868941      67  868947  868941      67  868947  868944      66  868953
  868950      67  868956  868950      67  868956  868953      66  868962  868959
      67  868965  868959      67  868965  868962      66  868971  868968      67
  868974  868968      67  868974  868971      66  868980  868977      67  868983
  868977      67  868983  868980      66  868989  868986      67  868992  868986
      67  868992  868989      66  868998  868995      67  869001  868995      67
  869001  868998      66  869007  869004      67  869010  869004      67  869010
  869007      66  869016  869013      67  869019  869013      67  869019  869016
      66  869025  869022      67  869028  869022      67  869028  869025      66
  869034  869031      67  869037  869031      67  869037  869034      66  869043
  869040      67  869046  869040      67  869046  869043      66  869052  869049
      67  869055  869049      67  869055  869052      66  869061  869058      67
  869064  869058      67  869064  869061      66  869070  869067      67  869073
  869067      67  869073  869070      66  869079  869076      67  869082  869076
      67  869082  869079      66  869088  869085      67  869091  869085      67
  869091  869088      66  869097  869094      67  869100  869094      67  869100
  869097      66  869106  869103      67  869109  869103      67  869109  869106
      66  869115  869112      67  869118  869112      67  869118  869115      66
  869124  869121      67  869127  869121      67  869127  869124      66  869133
  869130      67  869136  869130      67  869136  869133      66  869142  869139
      67  869145  869139      67  869145  869142      66  869151  869148      67
  869154  869148      67  869154  869151      66  869160  869157      67  869163
  869157      67  869163  869160      66  869169  869166      67  869172  869166
      67  869172  869169      66  869178  869175      67  869181  869175      67
  869181  869178      66  869187  869184      67  869190  869184      67  869190
  869187      66  869196  869193      67  869199  869193      67  869199  869196
      66  869205  869202      67  869208  869202      67  869208  869205      66
  869214  869211      67  869217  869211      67  869217  869214      66  869223
  869220      67  869226  869220      67  869226  869223      66  869232  869229
      67  869235  869229      67  869235  869232      66  869241  869238      67
  869244  869238      67  869244  869241      66  869250  869247      67  869253
  869247      67  869253  869250      66  869259  869256      67  869262  869256
      67  869262  869259      66  869268  869265      67  869271  869265      67
  869271  869268      66  869277  869274      67  869280  869274      67  869280
  869277      66  869286  869283      67  869289  869283      67  869289  869286
      66  869295  869292      67  869298  869292      67  869298  869295      66
  869304  869301      67  869307  869301      67  869307  869304      66  869313
  869310      67  869316  869310      67  869316  869313      66  869322  869319
      67  869325  869319      67  869325  869322      66  869331  869328      67
  869334  869328      67  869334  869331      66  869340  869337      67  869343
  869337      67  869343  869340      66  869349  869346      67  869352  869346
      67  869352  869349      66  869358  869355      67  869361  869355      67
  869361  869358      66  869367  869364      67  869370  869364      67  869370
  869367      66  869376  869373      67  869379  869373      67  869379  869376
      66  869385  869382      67  869388  869382      67  869388  869385      66
  869394  869391      67  869397  869391      67  869397  869394      66  869403
  869400      67  869406  869400      67  869406  869403      66  869412  869409
      67  869415  869409      67  869415  869412      66  869421  869418      67
  869424  869418      67  869424  869421      66  869430  869427      67  869433
  869427      67  869433  869430      66  869439  869436      67  869442  869436
      67  869442  869439      66  869448  869445      67  869451  869445      67
  869451  869448      66  869457  869454      67  869460  869454      67  869460
  869457      66  869466  869463      67  869469  869463      67  869469  869466
      66  869475  869472      67  869478  869472      67  869478  869475      66
  869484  869481      67  869487  869481      67  869487  869484      66  869493
  869490      67  869496  869490      67  869496  869493      66  869502  869499
      67  869505  869499      67  869505  869502      66  869511  869508      67
  869514  869508      67  869514  869511      66  869520  869517      67  869523
  869517      67  869523  869520      66  869529  869526      67  869532  869526
      67  869532  869529      66  869538  869535      67  869541  869535      67
  869541  869538      66  869547  869544      67  869550  869544      67  869550
  869547      66  869556  869553      67  869559  869553      67  869559  869556
      66  869565  869562      67  869568  869562      67  869568  869565      66
  869574  869571      67  869577  869571      67  869577  869574      66  869583
  869580      67  869586  869580      67  869586  869583      66  869592  869589
      67  869595  869589      67  869595  869592      66  869601  869598      67
  869604  869598      67  869604  869601      66  869610  869607      67  869613
  869607      67  869613  869610      66  869619  869616      67  869622  869616
      67  869622  869619      66  869628  869625      67  869631  869625      67
  869631  869628      66  869637  869634      67  869640  869634      67  869640
  869637      66  869646  869643      67  869649  869643      67  869649  869646
      66  869655  869652      67  869658  869652      67  869658  869655      66
  869664  869661      67  869667  869661      67  869667  869664      66  869673
  869670      67  869676  869670      67  869676  869673      66  869682  869679
      67  869685  869679      67  869685  869682      66  869691  869688      67
  869694  869688      67  869694  869691      66  869700  869697      67  869703
  869697      67  869703  869700      66  869709  869706      67  869712  869706
      67  869712  869709      66  869718  869715      67  869721  869715      67
  869721  869718      66  869727  869724      67  869730  869724      67  869730
  869727      66  869736  869733      67  869739  869733      67  869739  869736
      66  869745  869742      67  869748  869742      67  869748  869745      66
  869754  869751      67  869757  869751      67  869757  869754      66  869763
  869760      67  869766  869760      67  869766  869763      66  869772  869769
      67  869775  869769      67  869775  869772      66  869781  869778      67
  869784  869778      67  869784  869781      66  869790  869787      67  869793
  869787      67  869793  869790      66  869799  869796      67  869802  869796
      67  869802  869799      66  869808  869805      67  869811  869805      67
  869811  869808      66  869817  869814      67  869820  869814      67  869820
  869817      66  869826  869823      67  869829  869823      67  869829  869826
      66  869835  869832      67  869838  869832      67  869838  869835      66
  869844  869841      67  869847  869841      67  869847  869844      66  869853
  869850      67  869856  869850      67  869856  869853      66  869862  869859
      67  869865  869859      67  869865  869862      66  869871  869868      67
  869874  869868      67  869874  869871      66  869880  869877      67  869883
  869877      67  869883  869880      66  869889  869886      67  869892  869886
      67  869892  869889      66  869898  869895      67  869901  869895      67
  869901  869898      66  869907  869904      67  869910  869904      67  869910
  869907      66  869916  869913      67  869919  869913      67  869919  869916
      66  869925  869922      67  869928  869922      67  869928  869925      66
  869934  869931      67  869937  869931      67  869937  869934      66  869943
  869940      67  869946  869940      67  869946  869943      66  869952  869949
      67  869955  869949      67  869955  869952      66  869961  869958      67
  869964  869958      67  869964  869961      66  869970  869967      67  869973
  869967      67  869973  869970      66  869979  869976      67  869982  869976
      67  869982  869979      66  869988  869985      67  869991  869985      67
  869991  869988      66  869997  869994      67  870000  869994      67  870000
  869997      66  870006  870003      67  870009  870003      67  870009  870006
      66  870015  870012      67  870018  870012      67  870018  870015      66
  870024  870021      67  870027  870021      67  870027  870024      66  870033
  870030      67  870036  870030      67  870036  870033      66  870042  870039
      67  870045  870039      67  870045  870042      66  870051  870048      67
  870054  870048      67  870054  870051      66  870060  870057      67  870063
  870057      67  870063  870060      66  870069  870066      67  870072  870066
      67  870072  870069      66  870078  870075      67  870081  870075      67
  870081  870078      66  870087  870084      67  870090  870084      67  870090
  870087      66  870096  870093      67  870099  870093      67  870099  870096
      66  870105  870102      67  870108  870102      67  870108  870105      66
  870114  870111      67  870117  870111      67  870117  870114      66  870123
  870120      67  870126  870120      67  870126  870123      66  870132  870129
      67  870135  870129      67  870135  870132      66  870141  870138      67
  870144  870138      67  870144  870141      66  870150  870147      67  870153
  870147      67  870153  870150      66  870159  870156      67  870162  870156
      67  870162  870159      66  870168  870165      67  870171  870165      67
  870171  870168      66  870177  870174      67  870180  870174      67  870180
  870177      66  870186  870183      67  870189  870183      67  870189  870186
      66  870195  870192      67  870198  870192      67  870198  870195      66
  870204  870201      67  870207  870201      67  870207  870204      66  870213
  870210      67  870216  870210      67  870216  870213      66  870222  870219
      67  870225  870219      67  870225  870222      66  870231  870228      67
  870234  870228      67  870234  870231      66  870240  870237      67  870243
  870237      67  870243  870240      66  870249  870246      67  870252  870246
      67  870252  870249      66  870258  870255      67  870261  870255      67
  870261  870258      66  870267  870264      67  870270  870264      67  870270
  870267      66  870276  870273      67  870279  870273      67  870279  870276
      66  870285  870282      67  870288  870282      67  870288  870285      66
  870294  870291      67  870297  870291      67  870297  870294      66  870303
  870300      67  870306  870300      67  870306  870303      66  870312  870309
      67  870315  870309      67  870315  870312      66  870321  870318      67
  870324  870318      67  870324  870321      66  870330  870327      67  870333
  870327      67  870333  870330      66  870339  870336      67  870342  870336
      67  870342  870339      66  870348  870345      67  870351  870345      67
  870351  870348      66  870357  870354      67  870360  870354      67  870360
  870357      66  870366  870363      67  870369  870363      67  870369  870366
      66  870375  870372      67  870378  870372      67  870378  870375      66
  870384  870381      67  870387  870381      67  870387  870384      66  870393
  870390      67  870396  870390      67  870396  870393      66  870402  870399
      67  870405  870399      67  870405  870402      66  870411  870408      67
  870414  870408      67  870414  870411      66  870420  870417      67  870423
  870417      67  870423  870420      66  870429  870426      67  870432  870426
      67  870432  870429      66  870438  870435      67  870441  870435      67
  870441  870438      66  870447  870444      67  870450  870444      67  870450
  870447      66  870456  870453      67  870459  870453      67  870459  870456
      66  870465  870462      67  870468  870462      67  870468  870465      66
  870474  870471      67  870477  870471      67  870477  870474      66  870483
  870480      67  870486  870480      67  870486  870483      66  870492  870489
      67  870495  870489      67  870495  870492      66  870501  870498      67
  870504  870498      67  870504  870501      66  870510  870507      67  870513
  870507      67  870513  870510      66  870519  870516      67  870522  870516
      67  870522  870519      66  870528  870525      67  870531  870525      67
  870531  870528      66  870537  870534      67  870540  870534      67  870540
  870537      66  870546  870543      67  870549  870543      67  870549  870546
      66  870555  870552      67  870558  870552      67  870558  870555      66
  870564  870561      67  870567  870561      67  870567  870564      66  870573
  870570      67  870576  870570      67  870576  870573      66  870582  870579
      67  870585  870579      67  870585  870582      66  870591  870588      67
  870594  870588      67  870594  870591      66  870600  870597      67  870603
  870597      67  870603  870600      66  870609  870606      67  870612  870606
      67  870612  870609      66  870618  870615      67  870621  870615      67
  870621  870618      66  870627  870624      67  870630  870624      67  870630
  870627      66  870636  870633      67  870639  870633      67  870639  870636
      66  870645  870642      67  870648  870642      67  870648  870645      66
  870654  870651      67  870657  870651      67  870657  870654      66  870663
  870660      67  870666  870660      67  870666  870663      66  870672  870669
      67  870675  870669      67  870675  870672      66  870681  870678      67
  870684  870678      67  870684  870681      66  870690  870687      67  870693
  870687      67  870693  870690      66  870699  870696      67  870702  870696
      67  870702  870699      66  870708  870705      67  870711  870705      67
  870711  870708      66  870717  870714      67  870720  870714      67  870720
  870717      66  870726  870723      67  870729  870723      67  870729  870726
      66  870735  870732      67  870738  870732      67  870738  870735      66
  870744  870741      67  870747  870741      67  870747  870744      66  870753
  870750      67  870756  870750      67  870756  870753      66  870762  870759
      67  870765  870759      67  870765  870762      66  870771  870768      67
  870774  870768      67  870774  870771      66  870780  870777      67  870783
  870777      67  870783  870780      66  870789  870786      67  870792  870786
      67  870792  870789      66  870798  870795      67  870801  870795      67
  870801  870798      66  870807  870804      67  870810  870804      67  870810
  870807      66  870816  870813      67  870819  870813      67  870819  870816
      66  870825  870822      67  870828  870822      67  870828  870825      66
  870834  870831      67  870837  870831      67  870837  870834      66  870843
  870840      67  870846  870840      67  870846  870843      66  870852  870849
      67  870855  870849      67  870855  870852      66  870861  870858      67
  870864  870858      67  870864  870861      66  870870  870867      67  870873
  870867      67  870873  870870      66  870879  870876      67  870882  870876
      67  870882  870879      66  870888  870885      67  870891  870885      67
  870891  870888      66  870897  870894      67  870900  870894      67  870900
  870897      66  870906  870903      67  870909  870903      67  870909  870906
      66  870915  870912      67  870918  870912      67  870918  870915      66
  870924  870921      67  870927  870921      67  870927  870924      66  870933
  870930      67  870936  870930      67  870936  870933      66  870942  870939
      67  870945  870939      67  870945  870942      66  870951  870948      67
  870954  870948      67  870954  870951      66  870960  870957      67  870963
  870957      67  870963  870960      66  870969  870966      67  870972  870966
      67  870972  870969      66  870978  870975      67  870981  870975      67
  870981  870978      66  870987  870984      67  870990  870984      67  870990
  870987      66  870996  870993      67  870999  870993      67  870999  870996
      66  871005  871002      67  871008  871002      67  871008  871005      66
  871014  871011      67  871017  871011      67  871017  871014      66  871023
  871020      67  871026  871020      67  871026  871023      66  871032  871029
      67  871035  871029      67  871035  871032      66  871041  871038      67
  871044  871038      67  871044  871041      66  871050  871047      67  871053
  871047      67  871053  871050      66  871059  871056      67  871062  871056
      67  871062  871059      66  871068  871065      67  871071  871065      67
  871071  871068      66  871077  871074      67  871080  871074      67  871080
  871077      66  871086  871083      67  871089  871083      67  871089  871086
      66  871095  871092      67  871098  871092      67  871098  871095      66
  871104  871101      67  871107  871101      67  871107  871104      66  871113
  871110      67  871116  871110      67  871116  871113      66  871122  871119
      67  871125  871119      67  871125  871122      66  871131  871128      67
  871134  871128      67  871134  871131      66  871140  871137      67  871143
  871137      67  871143  871140      66  871149  871146      67  871152  871146
      67  871152  871149      66  871158  871155      67  871161  871155      67
  871161  871158      66  871167  871164      67  871170  871164      67  871170
  871167      66  871176  871173      67  871179  871173      67  871179  871176
      66  871185  871182      67  871188  871182      67  871188  871185      66
  871194  871191      67  871197  871191      67  871197  871194      66  871203
  871200      67  871206  871200      67  871206  871203      66  871212  871209
      67  871215  871209      67  871215  871212      66  871221  871218      67
  871224  871218      67  871224  871221      66  871230  871227      67  871233
  871227      67  871233  871230      66  871239  871236      67  871242  871236
      67  871242  871239      66  871248  871245      67  871251  871245      67
  871251  871248      66  871257  871254      67  871260  871254      67  871260
  871257      66  871266  871263      67  871269  871263      67  871269  871266
      66  871275  871272      67  871278  871272      67  871278  871275      66
  871284  871281      67  871287  871281      67  871287  871284      66  871293
  871290      67  871296  871290      67  871296  871293      66  871302  871299
      67  871305  871299      67  871305  871302      66  871311  871308      67
  871314  871308      67  871314  871311      66  871320  871317      67  871323
  871317      67  871323  871320      66  871329  871326      67  871332  871326
      67  871332  871329      66  871338  871335      67  871341  871335      67
  871341  871338      66  871347  871344      67  871350  871344      67  871350
  871347      66  871356  871353      67  871359  871353      67  871359  871356
      66  871365  871362      67  871368  871362      67  871368  871365      66
  871374  871371      67  871377  871371      67  871377  871374      66  871383
  871380      67  871386  871380      67  871386  871383      66  871392  871389
      67  871395  871389      67  871395  871392      66  871401  871398      67
  871404  871398      67  871404  871401      66  871410  871407      67  871413
  871407      67  871413  871410      66  871419  871416      67  871422  871416
      67  871422  871419      66  871428  871425      67  871431  871425      67
  871431  871428      66  871437  871434      67  871440  871434      67  871440
  871437      66  871446  871443      67  871449  871443      67  871449  871446
      66  871455  871452      67  871458  871452      67  871458  871455      66
  871464  871461      67  871467  871461      67  871467  871464      66  871473
  871470      67  871476  871470      67  871476  871473      66  871482  871479
      67  871485  871479      67  871485  871482      66  871491  871488      67
  871494  871488      67  871494  871491      66  871500  871497      67  871503
  871497      67  871503  871500      66  871509  871506      67  871512  871506
      67  871512  871509      66  871518  871515      67  871521  871515      67
  871521  871518      66  871527  871524      67  871530  871524      67  871530
  871527      66  871536  871533      67  871539  871533      67  871539  871536
      66  871545  871542      67  871548  871542      67  871548  871545      66
  871554  871551      67  871557  871551      67  871557  871554      66  871563
  871560      67  871566  871560      67  871566  871563      66  871572  871569
      67  871575  871569      67  871575  871572      66  871581  871578      67
  871584  871578      67  871584  871581      66  871590  871587      67  871593
  871587      67  871593  871590      66  871599  871596      67  871602  871596
      67  871602  871599      66  871608  871605      67  871611  871605      67
  871611  871608      66  871617  871614      67  871620  871614      67  871620
  871617      66  871626  871623      67  871629  871623      67  871629  871626
      66  871635  871632      67  871638  871632      67  871638  871635      66
  871644  871641      67  871647  871641      67  871647  871644      66  871653
  871650      67  871656  871650      67  871656  871653      66  871662  871659
      67  871665  871659      67  871665  871662      66  871671  871668      67
  871674  871668      67  871674  871671      66  871680  871677      67  871683
  871677      67  871683  871680      66  871689  871686      67  871692  871686
      67  871692  871689      66  871698  871695      67  871701  871695      67
  871701  871698      66  871707  871704      67  871710  871704      67  871710
  871707      66  871716  871713      67  871719  871713      67  871719  871716
      66  871725  871722      67  871728  871722      67  871728  871725      66
  871734  871731      67  871737  871731      67  871737  871734      66  871743
  871740      67  871746  871740      67  871746  871743      66  871752  871749
      67  871755  871749      67  871755  871752      66  871761  871758      67
  871764  871758      67  871764  871761      66  871770  871767      67  871773
  871767      67  871773  871770      66  871779  871776      67  871782  871776
      67  871782  871779      66  871788  871785      67  871791  871785      67
  871791  871788      66  871797  871794      67  871800  871794      67  871800
  871797      66  871806  871803      67  871809  871803      67  871809  871806
      66  871815  871812      67  871818  871812      67  871818  871815      66
  871824  871821      67  871827  871821      67  871827  871824      66  871833
  871830      67  871836  871830      67  871836  871833      66  871842  871839
      67  871845  871839      67  871845  871842      66  871851  871848      67
  871854  871848      67  871854  871851      66  871860  871857      67  871863
  871857      67  871863  871860      66  871869  871866      67  871872  871866
      67  871872  871869      66  871878  871875      67  871881  871875      67
  871881  871878      66  871887  871884      67  871890  871884      67  871890
  871887      66  871896  871893      67  871899  871893      67  871899  871896
      66  871905  871902      67  871908  871902      67  871908  871905      66
  871914  871911      67  871917  871911      67  871917  871914      66  871923
  871920      67  871926  871920      67  871926  871923      66  871932  871929
      67  871935  871929      67  871935  871932      66  871941  871938      67
  871944  871938      67  871944  871941      66  871950  871947      67  871953
  871947      67  871953  871950      66  871959  871956      67  871962  871956
      67  871962  871959      66  871968  871965      67  871971  871965      67
  871971  871968      66  871977  871974      67  871980  871974      67  871980
  871977      66  871986  871983      67  871989  871983      67  871989  871986
      66  871995  871992      67  871998  871992      67  871998  871995      66
  872004  872001      67  872007  872001      67  872007  872004      66  872013
  872010      67  872016  872010      67  872016  872013      66  872022  872019
      67  872025  872019      67  872025  872022      66  872031  872028      67
  872034  872028      67  872034  872031      66  872040  872037      67  872043
  872037      67  872043  872040      66  872049  872046      67  872052  872046
      67  872052  872049      66  872058  872055      67  872061  872055      67
  872061  872058      66  872067  872064      67  872070  872064      67  872070
  872067      66  872076  872073      67  872079  872073      67  872079  872076
      66  872085  872082      67  872088  872082      67  872088  872085      66
  872094  872091      67  872097  872091      67  872097  872094      66  872103
  872100      67  872106  872100      67  872106  872103      66  872112  872109
      67  872115  872109      67  872115  872112      66  872121  872118      67
  872124  872118      67  872124  872121      66  872130  872127      67  872133
  872127      67  872133  872130      66  872139  872136      67  872142  872136
      67  872142  872139      66  872148  872145      67  872151  872145      67
  872151  872148      66  872157  872154      67  872160  872154      67  872160
  872157      66  872166  872163      67  872169  872163      67  872169  872166
      66  872175  872172      67  872178  872172      67  872178  872175      66
  872184  872181      67  872187  872181      67  872187  872184      66  872193
  872190      67  872196  872190      67  872196  872193      66  872202  872199
      67  872205  872199      67  872205  872202      66  872211  872208      67
  872214  872208      67  872214  872211      66  872220  872217      67  872223
  872217      67  872223  872220      66  872229  872226      67  872232  872226
      67  872232  872229      66  872238  872235      67  872241  872235      67
  872241  872238      66  872247  872244      67  872250  872244      67  872250
  872247      66  872256  872253      67  872259  872253      67  872259  872256
      66  872265  872262      67  872268  872262      67  872268  872265      66
  872274  872271      67  872277  872271      67  872277  872274      66  872283
  872280      67  872286  872280      67  872286  872283      66  872292  872289
      67  872295  872289      67  872295  872292      66  872301  872298      67
  872304  872298      67  872304  872301      66  872310  872307      67  872313
  872307      67  872313  872310      66  872319  872316      67  872322  872316
      67  872322  872319      66  872328  872325      67  872331  872325      67
  872331  872328      66  872337  872334      67  872340  872334      67  872340
  872337      66  872346  872343      67  872349  872343      67  872349  872346
      66  872355  872352      67  872358  872352      67  872358  872355      66
  872364  872361      67  872367  872361      67  872367  872364      66  872373
  872370      67  872376  872370      67  872376  872373      66  872382  872379
      67  872385  872379      67  872385  872382      66  872391  872388      67
  872394  872388      67  872394  872391      66  872400  872397      67  872403
  872397      67  872403  872400      66  872409  872406      67  872412  872406
      67  872412  872409      66  872418  872415      67  872421  872415      67
  872421  872418      66  872427  872424      67  872430  872424      67  872430
  872427      66  872436  872433      67  872439  872433      67  872439  872436
      66  872445  872442      67  872448  872442      67  872448  872445      66
  872454  872451      67  872457  872451      67  872457  872454      66  872463
  872460      67  872466  872460      67  872466  872463      66  872472  872469
      67  872475  872469      67  872475  872472      66  872481  872478      67
  872484  872478      67  872484  872481      66  872490  872487      67  872493
  872487      67  872493  872490      66  872499  872496      67  872502  872496
      67  872502  872499      66  872508  872505      67  872511  872505      67
  872511  872508      66  872517  872514      67  872520  872514      67  872520
  872517      66  872526  872523      67  872529  872523      67  872529  872526
      66  872535  872532      67  872538  872532      67  872538  872535      66
  872544  872541      67  872547  872541      67  872547  872544      66  872553
  872550      67  872556  872550      67  872556  872553      66  872562  872559
      67  872565  872559      67  872565  872562      66  872571  872568      67
  872574  872568      67  872574  872571      66  872580  872577      67  872583
  872577      67  872583  872580      66  872589  872586      67  872592  872586
      67  872592  872589      66  872598  872595      67  872601  872595      67
  872601  872598      66  872607  872604      67  872610  872604      67  872610
  872607      66  872616  872613      67  872619  872613      67  872619  872616
      66  872625  872622      67  872628  872622      67  872628  872625      66
  872634  872631      67  872637  872631      67  872637  872634      66  872643
  872640      67  872646  872640      67  872646  872643      66  872652  872649
      67  872655  872649      67  872655  872652      66  872661  872658      67
  872664  872658      67  872664  872661      66  872670  872667      67  872673
  872667      67  872673  872670      66  872679  872676      67  872682  872676
      67  872682  872679      66  872688  872685      67  872691  872685      67
  872691  872688      66  872697  872694      67  872700  872694      67  872700
  872697      66  872706  872703      67  872709  872703      67  872709  872706
      66  872715  872712      67  872718  872712      67  872718  872715      66
  872724  872721      67  872727  872721      67  872727  872724      66  872733
  872730      67  872736  872730      67  872736  872733      66  872742  872739
      67  872745  872739      67  872745  872742      66  872751  872748      67
  872754  872748      67  872754  872751      66  872760  872757      67  872763
  872757      67  872763  872760      66  872769  872766      67  872772  872766
      67  872772  872769      66  872778  872775      67  872781  872775      67
  872781  872778      66  872787  872784      67  872790  872784      67  872790
  872787      66  872796  872793      67  872799  872793      67  872799  872796
      66  872805  872802      67  872808  872802      67  872808  872805      66
  872814  872811      67  872817  872811      67  872817  872814      66  872823
  872820      67  872826  872820      67  872826  872823      66  872832  872829
      67  872835  872829      67  872835  872832      66  872841  872838      67
  872844  872838      67  872844  872841      66  872850  872847      67  872853
  872847      67  872853  872850      66  872859  872856      67  872862  872856
      67  872862  872859      66  872868  872865      67  872871  872865      67
  872871  872868      66  872877  872874      67  872880  872874      67  872880
  872877      66  872886  872883      67  872889  872883      67  872889  872886
      66  872895  872892      67  872898  872892      67  872898  872895      66
  872904  872901      67  872907  872901      67  872907  872904      66  872913
  872910      67  872916  872910      67  872916  872913      66  872922  872919
      67  872925  872919      67  872925  872922      66  872931  872928      67
  872934  872928      67  872934  872931      66  872940  872937      67  872943
  872937      67  872943  872940      66  872949  872946      67  872952  872946
      67  872952  872949      66  872958  872955      67  872961  872955      67
  872961  872958      66  872967  872964      67  872970  872964      67  872970
  872967      66  872976  872973      67  872979  872973      67  872979  872976
      66  872985  872982      67  872988  872982      67  872988  872985      66
  872994  872991      67  872997  872991      67  872997  872994      66  873003
  873000      67  873006  873000      67  873006  873003      66  873012  873009
      67  873015  873009      67  873015  873012      66  873021  873018      67
  873024  873018      67  873024  873021      66  873030  873027      67  873033
  873027      67  873033  873030      66  873039  873036      67  873042  873036
      67  873042  873039      66  873048  873045      67  873051  873045      67
  873051  873048      66  873057  873054      67  873060  873054      67  873060
  873057      66  873066  873063      67  873069  873063      67  873069  873066
      66  873075  873072      67  873078  873072      67  873078  873075      66
  873084  873081      67  873087  873081      67  873087  873084      66  873093
  873090      67  873096  873090      67  873096  873093      66  873102  873099
      67  873105  873099      67  873105  873102      66  873111  873108      67
  873114  873108      67  873114  873111      66  873120  873117      67  873123
  873117      67  873123  873120      66  873129  873126      67  873132  873126
      67  873132  873129      66  873138  873135      67  873141  873135      67
  873141  873138      66  873147  873144      67  873150  873144      67  873150
  873147      66  873156  873153      67  873159  873153      67  873159  873156
      66  873165  873162      67  873168  873162      67  873168  873165      66
  873174  873171      67  873177  873171      67  873177  873174      66  873183
  873180      67  873186  873180      67  873186  873183      66  873192  873189
      67  873195  873189      67  873195  873192      66  873201  873198      67
  873204  873198      67  873204  873201      66  873210  873207      67  873213
  873207      67  873213  873210      66  873219  873216      67  873222  873216
      67  873222  873219      66  873228  873225      67  873231  873225      67
  873231  873228      66  873237  873234      67  873240  873234      67  873240
  873237      66  873246  873243      67  873249  873243      67  873249  873246
      66  873255  873252      67  873258  873252      67  873258  873255      66
  873264  873261      67  873267  873261      67  873267  873264      66  873273
  873270      67  873276  873270      67  873276  873273      66  873282  873279
      67  873285  873279      67  873285  873282      66  873291  873288      67
  873294  873288      67  873294  873291      66  873300  873297      67  873303
  873297      67  873303  873300      66  873309  873306      67  873312  873306
      67  873312  873309      66  873318  873315      67  873321  873315      67
  873321  873318      66  873327  873324      67  873330  873324      67  873330
  873327      66  873336  873333      67  873339  873333      67  873339  873336
      66  873345  873342      67  873348  873342      67  873348  873345      66
  873354  873351      67  873357  873351      67  873357  873354      66  873363
  873360      67  873366  873360      67  873366  873363      66  873372  873369
      67  873375  873369      67  873375  873372      66  873381  873378      67
  873384  873378      67  873384  873381      66  873390  873387      67  873393
  873387      67  873393  873390      66  873399  873396      67  873402  873396
      67  873402  873399      66  873408  873405      67  873411  873405      67
  873411  873408      66  873417  873414      67  873420  873414      67  873420
  873417      66  873426  873423      67  873429  873423      67  873429  873426
      66  873435  873432      67  873438  873432      67  873438  873435      66
  873444  873441      67  873447  873441      67  873447  873444      66  873453
  873450      67  873456  873450      67  873456  873453      66  873462  873459
      67  873465  873459      67  873465  873462      66  873471  873468      67
  873474  873468      67  873474  873471      66  873480  873477      67  873483
  873477      67  873483  873480      66  873489  873486      67  873492  873486
      67  873492  873489      66  873498  873495      67  873501  873495      67
  873501  873498      66  873507  873504      67  873510  873504      67  873510
  873507      66  873516  873513      67  873519  873513      67  873519  873516
      66  873525  873522      67  873528  873522      67  873528  873525      66
  873534  873531      67  873537  873531      67  873537  873534      66  873543
  873540      67  873546  873540      67  873546  873543      66  873552  873549
      67  873555  873549      67  873555  873552      66  873561  873558      67
  873564  873558      67  873564  873561      66  873570  873567      67  873573
  873567      67  873573  873570      66  873579  873576      67  873582  873576
      67  873582  873579      66  873588  873585      67  873591  873585      67
  873591  873588      66  873597  873594      67  873600  873594      67  873600
  873597      66  873606  873603      67  873609  873603      67  873609  873606
      66  873615  873612      67  873618  873612      67  873618  873615      66
  873624  873621      67  873627  873621      67  873627  873624      66  873633
  873630      67  873636  873630      67  873636  873633      66  873642  873639
      67  873645  873639      67  873645  873642      66  873651  873648      67
  873654  873648      67  873654  873651      66  873660  873657      67  873663
  873657      67  873663  873660      66  873669  873666      67  873672  873666
      67  873672  873669      66  873678  873675      67  873681  873675      67
  873681  873678      66  873687  873684      67  873690  873684      67  873690
  873687      66  873696  873693      67  873699  873693      67  873699  873696
      66  873705  873702      67  873708  873702      67  873708  873705      66
  873714  873711      67  873717  873711      67  873717  873714      66  873723
  873720      67  873726  873720      67  873726  873723      66  873732  873729
      67  873735  873729      67  873735  873732      66  873741  873738      67
  873744  873738      67  873744  873741      66  873750  873747      67  873753
  873747      67  873753  873750      66  873759  873756      67  873762  873756
      67  873762  873759      66  873768  873765      67  873771  873765      67
  873771  873768      66  873777  873774      67  873780  873774      67  873780
  873777      66  873786  873783      67  873789  873783      67  873789  873786
      66  873795  873792      67  873798  873792      67  873798  873795      66
  873804  873801      67  873807  873801      67  873807  873804      66  873813
  873810      67  873816  873810      67  873816  873813      66  873822  873819
      67  873825  873819      67  873825  873822      66  873831  873828      67
  873834  873828      67  873834  873831      66  873840  873837      67  873843
  873837      67  873843  873840      66  873849  873846      67  873852  873846
      67  873852  873849      66  873858  873855      67  873861  873855      67
  873861  873858      66  873867  873864      67  873870  873864      67  873870
  873867      66  873876  873873      67  873879  873873      67  873879  873876
      66  873885  873882      67  873888  873882      67  873888  873885      66
  873894  873891      67  873897  873891      67  873897  873894      66  873903
  873900      67  873906  873900      67  873906  873903      66  873912  873909
      67  873915  873909      67  873915  873912      66  873921  873918      67
  873924  873918      67  873924  873921      66  873930  873927      67  873933
  873927      67  873933  873930      66  873939  873936      67  873942  873936
      67  873942  873939      66  873948  873945      67  873951  873945      67
  873951  873948      66  873957  873954      67  873960  873954      67  873960
  873957      66  873966  873963      67  873969  873963      67  873969  873966
      66  873975  873972      67  873978  873972      67  873978  873975      66
  873984  873981      67  873987  873981      67  873987  873984      66  873993
  873990      67  873996  873990      67  873996  873993      66  874002  873999
      67  874005  873999      67  874005  874002      66  874011  874008      67
  874014  874008      67  874014  874011      66  874020  874017      67  874023
  874017      67  874023  874020      66  874029  874026      67  874032  874026
      67  874032  874029      66  874038  874035      67  874041  874035      67
  874041  874038      66  874047  874044      67  874050  874044      67  874050
  874047      66  874056  874053      67  874059  874053      67  874059  874056
      66  874065  874062      67  874068  874062      67  874068  874065      66
  874074  874071      67  874077  874071      67  874077  874074      66  874083
  874080      67  874086  874080      67  874086  874083      66  874092  874089
      67  874095  874089      67  874095  874092      66  874101  874098      67
  874104  874098      67  874104  874101      66  874110  874107      67  874113
  874107      67  874113  874110      66  874119  874116      67  874122  874116
      67  874122  874119      66  874128  874125      67  874131  874125      67
  874131  874128      66  874137  874134      67  874140  874134      67  874140
  874137      66  874146  874143      67  874149  874143      67  874149  874146
      66  874155  874152      67  874158  874152      67  874158  874155      66
  874164  874161      67  874167  874161      67  874167  874164      66  874173
  874170      67  874176  874170      67  874176  874173      66  874182  874179
      67  874185  874179      67  874185  874182      66  874191  874188      67
  874194  874188      67  874194  874191      66  874200  874197      67  874203
  874197      67  874203  874200      66  874209  874206      67  874212  874206
      67  874212  874209      66  874218  874215      67  874221  874215      67
  874221  874218      66  874227  874224      67  874230  874224      67  874230
  874227      66  874236  874233      67  874239  874233      67  874239  874236
      66  874245  874242      67  874248  874242      67  874248  874245      66
  874254  874251      67  874257  874251      67  874257  874254      66  874263
  874260      67  874266  874260      67  874266  874263      66  874272  874269
      67  874275  874269      67  874275  874272      66  874281  874278      67
  874284  874278      67  874284  874281      66  874290  874287      67  874293
  874287      67  874293  874290      66  874299  874296      67  874302  874296
      67  874302  874299      66  874308  874305      67  874311  874305      67
  874311  874308      66  874317  874314      67  874320  874314      67  874320
  874317      66  874326  874323      67  874329  874323      67  874329  874326
      66  874335  874332      67  874338  874332      67  874338  874335      66
  874344  874341      67  874347  874341      67  874347  874344      66  874353
  874350      67  874356  874350      67  874356  874353      66  874362  874359
      67  874365  874359      67  874365  874362      66  874371  874368      67
  874374  874368      67  874374  874371      66  874380  874377      67  874383
  874377      67  874383  874380      66  874389  874386      67  874392  874386
      67  874392  874389      66  874398  874395      67  874401  874395      67
  874401  874398      66  874407  874404      67  874410  874404      67  874410
  874407      66  874416  874413      67  874419  874413      67  874419  874416
      66  874425  874422      67  874428  874422      67  874428  874425      66
  874434  874431      67  874437  874431      67  874437  874434      66  874443
  874440      67  874446  874440      67  874446  874443      66  874452  874449
      67  874455  874449      67  874455  874452      66  874461  874458      67
  874464  874458      67  874464  874461      66  874470  874467      67  874473
  874467      67  874473  874470      66  874479  874476      67  874482  874476
      67  874482  874479      66  874488  874485      67  874491  874485      67
  874491  874488      66  874497  874494      67  874500  874494      67  874500
  874497      66  874506  874503      67  874509  874503      67  874509  874506
      66  874515  874512      67  874518  874512      67  874518  874515      66
  874524  874521      67  874527  874521      67  874527  874524      66  874533
  874530      67  874536  874530      67  874536  874533      66  874542  874539
      67  874545  874539      67  874545  874542      66  874551  874548      67
  874554  874548      67  874554  874551      66  874560  874557      67  874563
  874557      67  874563  874560      66  874569  874566      67  874572  874566
      67  874572  874569      66  874578  874575      67  874581  874575      67
  874581  874578      66  874587  874584      67  874590  874584      67  874590
  874587      66  874596  874593      67  874599  874593      67  874599  874596
      66  874605  874602      67  874608  874602      67  874608  874605      66
  874614  874611      67  874617  874611      67  874617  874614      66  874623
  874620      67  874626  874620      67  874626  874623      66  874632  874629
      67  874635  874629      67  874635  874632      66  874641  874638      67
  874644  874638      67  874644  874641      66  874650  874647      67  874653
  874647      67  874653  874650      66  874659  874656      67  874662  874656
      67  874662  874659      66  874668  874665      67  874671  874665      67
  874671  874668      66  874677  874674      67  874680  874674      67  874680
  874677      66  874686  874683      67  874689  874683      67  874689  874686
      66  874695  874692      67  874698  874692      67  874698  874695      66
  874704  874701      67  874707  874701      67  874707  874704      66  874713
  874710      67  874716  874710      67  874716  874713      66  874722  874719
      67  874725  874719      67  874725  874722      66  874731  874728      67
  874734  874728      67  874734  874731      66  874740  874737      67  874743
  874737      67  874743  874740      66  874749  874746      67  874752  874746
      67  874752  874749      66  874758  874755      67  874761  874755      67
  874761  874758      66  874767  874764      67  874770  874764      67  874770
  874767      66  874776  874773      67  874779  874773      67  874779  874776
      66  874785  874782      67  874788  874782      67  874788  874785      66
  874794  874791      67  874797  874791      67  874797  874794      66  874803
  874800      67  874806  874800      67  874806  874803      66  874812  874809
      67  874815  874809      67  874815  874812      66  874821  874818      67
  874824  874818      67  874824  874821      66  874830  874827      67  874833
  874827      67  874833  874830      66  874839  874836      67  874842  874836
      67  874842  874839      66  874848  874845      67  874851  874845      67
  874851  874848      66  874857  874854      67  874860  874854      67  874860
  874857      66  874866  874863      67  874869  874863      67  874869  874866
      66  874875  874872      67  874878  874872      67  874878  874875      66
  874884  874881      67  874887  874881      67  874887  874884      66  874893
  874890      67  874896  874890      67  874896  874893      66  874902  874899
      67  874905  874899      67  874905  874902      66  874911  874908      67
  874914  874908      67  874914  874911      66  874920  874917      67  874923
  874917      67  874923  874920      66  874929  874926      67  874932  874926
      67  874932  874929      66  874938  874935      67  874941  874935      67
  874941  874938      66  874947  874944      67  874950  874944      67  874950
  874947      66  874956  874953      67  874959  874953      67  874959  874956
      66  874965  874962      67  874968  874962      67  874968  874965      66
  874974  874971      67  874977  874971      67  874977  874974      66  874983
  874980      67  874986  874980      67  874986  874983      66  874992  874989
      67  874995  874989      67  874995  874992      66  875001  874998      67
  875004  874998      67  875004  875001      66  875010  875007      67  875013
  875007      67  875013  875010      66  875019  875016      67  875022  875016
      67  875022  875019      66  875028  875025      67  875031  875025      67
  875031  875028      66  875037  875034      67  875040  875034      67  875040
  875037      66  875046  875043      67  875049  875043      67  875049  875046
      66  875055  875052      67  875058  875052      67  875058  875055      66
  875064  875061      67  875067  875061      67  875067  875064      66  875073
  875070      67  875076  875070      67  875076  875073      66  875082  875079
      67  875085  875079      67  875085  875082      66  875091  875088      67
  875094  875088      67  875094  875091      66  875100  875097      67  875103
  875097      67  875103  875100      66  875109  875106      67  875112  875106
      67  875112  875109      66  875118  875115      67  875121  875115      67
  875121  875118      66  875127  875124      67  875130  875124      67  875130
  875127      66  875136  875133      67  875139  875133      67  875139  875136
      66  875145  875142      67  875148  875142      67  875148  875145      66
  875154  875151      67  875157  875151      67  875157  875154      66  875163
  875160      67  875166  875160      67  875166  875163      66  875172  875169
      67  875175  875169      67  875175  875172      66  875181  875178      67
  875184  875178      67  875184  875181      66  875190  875187      67  875193
  875187      67  875193  875190      66  875199  875196      67  875202  875196
      67  875202  875199      66  875208  875205      67  875211  875205      67
  875211  875208      66  875217  875214      67  875220  875214      67  875220
  875217      66  875226  875223      67  875229  875223      67  875229  875226
      66  875235  875232      67  875238  875232      67  875238  875235      66
  875244  875241      67  875247  875241      67  875247  875244      66  875253
  875250      67  875256  875250      67  875256  875253      66  875262  875259
      67  875265  875259      67  875265  875262      66  875271  875268      67
  875274  875268      67  875274  875271      66  875280  875277      67  875283
  875277      67  875283  875280      66  875289  875286      67  875292  875286
      67  875292  875289      66  875298  875295      67  875301  875295      67
  875301  875298      66  875307  875304      67  875310  875304      67  875310
  875307      66  875316  875313      67  875319  875313      67  875319  875316
      66  875325  875322      67  875328  875322      67  875328  875325      66
  875334  875331      67  875337  875331      67  875337  875334      66  875343
  875340      67  875346  875340      67  875346  875343      66  875352  875349
      67  875355  875349      67  875355  875352      66  875361  875358      67
  875364  875358      67  875364  875361      66  875370  875367      67  875373
  875367      67  875373  875370      66  875379  875376      67  875382  875376
      67  875382  875379      66  875388  875385      67  875391  875385      67
  875391  875388      66  875397  875394      67  875400  875394      67  875400
  875397      66  875406  875403      67  875409  875403      67  875409  875406
      66  875415  875412      67  875418  875412      67  875418  875415      66
  875424  875421      67  875427  875421      67  875427  875424      66  875433
  875430      67  875436  875430      67  875436  875433      66  875442  875439
      67  875445  875439      67  875445  875442      66  875451  875448      67
  875454  875448      67  875454  875451      66  875460  875457      67  875463
  875457      67  875463  875460      66  875469  875466      67  875472  875466
      67  875472  875469      66  875478  875475      67  875481  875475      67
  875481  875478      66  875487  875484      67  875490  875484      67  875490
  875487      66  875496  875493      67  875499  875493      67  875499  875496
      66  875505  875502      67  875508  875502      67  875508  875505      66
  875514  875511      67  875517  875511      67  875517  875514      66  875523
  875520      67  875526  875520      67  875526  875523      66  875532  875529
      67  875535  875529      67  875535  875532      66  875541  875538      67
  875544  875538      67  875544  875541      66  875550  875547      67  875553
  875547      67  875553  875550      66  875559  875556      67  875562  875556
      67  875562  875559      66  875568  875565      67  875571  875565      67
  875571  875568      66  875577  875574      67  875580  875574      67  875580
  875577      66  875586  875583      67  875589  875583      67  875589  875586
      66  875595  875592      67  875598  875592      67  875598  875595      66
  875604  875601      67  875607  875601      67  875607  875604      66  875613
  875610      67  875616  875610      67  875616  875613      66  875622  875619
      67  875625  875619      67  875625  875622      66  875631  875628      67
  875634  875628      67  875634  875631      66  875640  875637      67  875643
  875637      67  875643  875640      66  875649  875646      67  875652  875646
      67  875652  875649      66  875658  875655      67  875661  875655      67
  875661  875658      66  875667  875664      67  875670  875664      67  875670
  875667      66  875676  875673      67  875679  875673      67  875679  875676
      66  875685  875682      67  875688  875682      67  875688  875685      66
  875694  875691      67  875697  875691      67  875697  875694      66  875703
  875700      67  875706  875700      67  875706  875703      66  875712  875709
      67  875715  875709      67  875715  875712      66  875721  875718      67
  875724  875718      67  875724  875721      66  875730  875727      67  875733
  875727      67  875733  875730      66  875739  875736      67  875742  875736
      67  875742  875739      66  875748  875745      67  875751  875745      67
  875751  875748      66  875757  875754      67  875760  875754      67  875760
  875757      66  875766  875763      67  875769  875763      67  875769  875766
      66  875775  875772      67  875778  875772      67  875778  875775      66
  875784  875781      67  875787  875781      67  875787  875784      66  875793
  875790      67  875796  875790      67  875796  875793      66  875802  875799
      67  875805  875799      67  875805  875802      66  875811  875808      67
  875814  875808      67  875814  875811      66  875820  875817      67  875823
  875817      67  875823  875820      66  875829  875826      67  875832  875826
      67  875832  875829      66  875838  875835      67  875841  875835      67
  875841  875838      66  875847  875844      67  875850  875844      67  875850
  875847      66  875856  875853      67  875859  875853      67  875859  875856
      66  875865  875862      67  875868  875862      67  875868  875865      66
  875874  875871      67  875877  875871      67  875877  875874      66  875883
  875880      67  875886  875880      67  875886  875883      66  875892  875889
      67  875895  875889      67  875895  875892      66  875901  875898      67
  875904  875898      67  875904  875901      66  875910  875907      67  875913
  875907      67  875913  875910      66  875919  875916      67  875922  875916
      67  875922  875919      66  875928  875925      67  875931  875925      67
  875931  875928      66  875937  875934      67  875940  875934      67  875940
  875937      66  875946  875943      67  875949  875943      67  875949  875946
      66  875955  875952      67  875958  875952      67  875958  875955      66
  875964  875961      67  875967  875961      67  875967  875964      66  875973
  875970      67  875976  875970      67  875976  875973      66  875982  875979
      67  875985  875979      67  875985  875982      66  875991  875988      67
  875994  875988      67  875994  875991      66  876000  875997      67  876003
  875997      67  876003  876000      66  876009  876006      67  876012  876006
      67  876012  876009      66  876018  876015      67  876021  876015      67
  876021  876018      66  876027  876024      67  876030  876024      67  876030
  876027      66  876036  876033      67  876039  876033      67  876039  876036
      66  876045  876042      67  876048  876042      67  876048  876045      66
  876054  876051      67  876057  876051      67  876057  876054      66  876063
  876060      67  876066  876060      67  876066  876063      66  876072  876069
      67  876075  876069      67  876075  876072      66  876081  876078      67
  876084  876078      67  876084  876081      66  876090  876087      67  876093
  876087      67  876093  876090      66  876099  876096      67  876102  876096
      67  876102  876099      66  876108  876105      67  876111  876105      67
  876111  876108      66  876117  876114      67  876120  876114      67  876120
  876117      66  876126  876123      67  876129  876123      67  876129  876126
      66  876135  876132      67  876138  876132      67  876138  876135      66
  876144  876141      67  876147  876141      67  876147  876144      66  876153
  876150      67  876156  876150      67  876156  876153      66  876162  876159
      67  876165  876159      67  876165  876162      66  876171  876168      67
  876174  876168      67  876174  876171      66  876180  876177      67  876183
  876177      67  876183  876180      66  876189  876186      67  876192  876186
      67  876192  876189      66  876198  876195      67  876201  876195      67
  876201  876198      66  876207  876204      67  876210  876204      67  876210
  876207      66  876216  876213      67  876219  876213      67  876219  876216
      66  876225  876222      67  876228  876222      67  876228  876225      66
  876234  876231      67  876237  876231      67  876237  876234      66  876243
  876240      67  876246  876240      67  876246  876243      66  876252  876249
      67  876255  876249      67  876255  876252      66  876261  876258      67
  876264  876258      67  876264  876261      66  876270  876267      67  876273
  876267      67  876273  876270      66  876279  876276      67  876282  876276
      67  876282  876279      66  876288  876285      67  876291  876285      67
  876291  876288      66  876297  876294      67  876300  876294      67  876300
  876297      66  876306  876303      67  876309  876303      67  876309  876306
      66  876315  876312      67  876318  876312      67  876318  876315      66
  876324  876321      67  876327  876321      67  876327  876324      66  876333
  876330      67  876336  876330      67  876336  876333      66  876342  876339
      67  876345  876339      67  876345  876342      66  876351  876348      67
  876354  876348      67  876354  876351      66  876360  876357      67  876363
  876357      67  876363  876360      66  876369  876366      67  876372  876366
      67  876372  876369      66  876378  876375      67  876381  876375      67
  876381  876378      66  876387  876384      67  876390  876384      67  876390
  876387      66  876396  876393      67  876399  876393      67  876399  876396
      66  876405  876402      67  876408  876402      67  876408  876405      66
  876414  876411      67  876417  876411      67  876417  876414      66  876423
  876420      67  876426  876420      67  876426  876423      66  876432  876429
      67  876435  876429      67  876435  876432      66  876441  876438      67
  876444  876438      67  876444  876441      66  876450  876447      67  876453
  876447      67  876453  876450      66  876459  876456      67  876462  876456
      67  876462  876459      66  876468  876465      67  876471  876465      67
  876471  876468      66  876477  876474      67  876480  876474      67  876480
  876477      66  876486  876483      67  876489  876483      67  876489  876486
      66  876495  876492      67  876498  876492      67  876498  876495      66
  876504  876501      67  876507  876501      67  876507  876504      66  876513
  876510      67  876516  876510      67  876516  876513      66  876522  876519
      67  876525  876519      67  876525  876522      66  876531  876528      67
  876534  876528      67  876534  876531      66  876540  876537      67  876543
  876537      67  876543  876540      66  876549  876546      67  876552  876546
      67  876552  876549      66  876558  876555      67  876561  876555      67
  876561  876558      66  876567  876564      67  876570  876564      67  876570
  876567      66  876576  876573      67  876579  876573      67  876579  876576
      66  876585  876582      67  876588  876582      67  876588  876585      66
  876594  876591      67  876597  876591      67  876597  876594      66  876603
  876600      67  876606  876600      67  876606  876603      66  876612  876609
      67  876615  876609      67  876615  876612      66  876621  876618      67
  876624  876618      67  876624  876621      66  876630  876627      67  876633
  876627      67  876633  876630      66  876639  876636      67  876642  876636
      67  876642  876639      66  876648  876645      67  876651  876645      67
  876651  876648      66  876657  876654      67  876660  876654      67  876660
  876657      66  876666  876663      67  876669  876663      67  876669  876666
      66  876675  876672      67  876678  876672      67  876678  876675      66
  876684  876681      67  876687  876681      67  876687  876684      66  876693
  876690      67  876696  876690      67  876696  876693      66  876702  876699
      67  876705  876699      67  876705  876702      66  876711  876708      67
  876714  876708      67  876714  876711      66  876720  876717      67  876723
  876717      67  876723  876720      66  876729  876726      67  876732  876726
      67  876732  876729      66  876738  876735      67  876741  876735      67
  876741  876738      66  876747  876744      67  876750  876744      67  876750
  876747      66  876756  876753      67  876759  876753      67  876759  876756
      66  876765  876762      67  876768  876762      67  876768  876765      66
  876774  876771      67  876777  876771      67  876777  876774      66  876783
  876780      67  876786  876780      67  876786  876783      66  876792  876789
      67  876795  876789      67  876795  876792      66  876801  876798      67
  876804  876798      67  876804  876801      66  876810  876807      67  876813
  876807      67  876813  876810      66  876819  876816      67  876822  876816
      67  876822  876819      66  876828  876825      67  876831  876825      67
  876831  876828      66  876837  876834      67  876840  876834      67  876840
  876837      66  876846  876843      67  876849  876843      67  876849  876846
      66  876855  876852      67  876858  876852      67  876858  876855      66
  876864  876861      67  876867  876861      67  876867  876864      66  876873
  876870      67  876876  876870      67  876876  876873      66  876882  876879
      67  876885  876879      67  876885  876882      66  876891  876888      67
  876894  876888      67  876894  876891      66  876900  876897      67  876903
  876897      67  876903  876900      66  876909  876906      67  876912  876906
      67  876912  876909      66  876918  876915      67  876921  876915      67
  876921  876918      66  876927  876924      67  876930  876924      67  876930
  876927      66  876936  876933      67  876939  876933      67  876939  876936
      66  876945  876942      67  876948  876942      67  876948  876945      66
  876954  876951      67  876957  876951      67  876957  876954      66  876963
  876960      67  876966  876960      67  876966  876963      66  876972  876969
      67  876975  876969      67  876975  876972      66  876981  876978      67
  876984  876978      67  876984  876981      66  876990  876987      67  876993
  876987      67  876993  876990      66  876999  876996      67  877002  876996
      67  877002  876999      66  877008  877005      67  877011  877005      67
  877011  877008      66  877017  877014      67  877020  877014      67  877020
  877017      66  877026  877023      67  877029  877023      67  877029  877026
      66  877035  877032      67  877038  877032      67  877038  877035      66
  877044  877041      67  877047  877041      67  877047  877044      66  877053
  877050      67  877056  877050      67  877056  877053      66  877062  877059
      67  877065  877059      67  877065  877062      66  877071  877068      67
  877074  877068      67  877074  877071      66  877080  877077      67  877083
  877077      67  877083  877080      66  877089  877086      67  877092  877086
      67  877092  877089      66  877098  877095      67  877101  877095      67
  877101  877098      66  877107  877104      67  877110  877104      67  877110
  877107      66  877116  877113      67  877119  877113      67  877119  877116
      66  877125  877122      67  877128  877122      67  877128  877125      66
  877134  877131      67  877137  877131      67  877137  877134      66  877143
  877140      67  877146  877140      67  877146  877143      66  877152  877149
      67  877155  877149      67  877155  877152      66  877161  877158      67
  877164  877158      67  877164  877161      66  877170  877167      67  877173
  877167      67  877173  877170      66  877179  877176      67  877182  877176
      67  877182  877179      66  877188  877185      67  877191  877185      67
  877191  877188      66  877197  877194      67  877200  877194      67  877200
  877197      66  877206  877203      67  877209  877203      67  877209  877206
      66  877215  877212      67  877218  877212      67  877218  877215      66
  877224  877221      67  877227  877221      67  877227  877224      66  877233
  877230      67  877236  877230      67  877236  877233      66  877242  877239
      67  877245  877239      67  877245  877242      66  877251  877248      67
  877254  877248      67  877254  877251      66  877260  877257      67  877263
  877257      67  877263  877260      66  877269  877266      67  877272  877266
      67  877272  877269      66  877278  877275      67  877281  877275      67
  877281  877278      66  877287  877284      67  877290  877284      67  877290
  877287      66  877296  877293      67  877299  877293      67  877299  877296
      66  877305  877302      67  877308  877302      67  877308  877305      66
  877314  877311      67  877317  877311      67  877317  877314      66  877323
  877320      67  877326  877320      67  877326  877323      66  877332  877329
      67  877335  877329      67  877335  877332      66  877341  877338      67
  877344  877338      67  877344  877341      66  877350  877347      67  877353
  877347      67  877353  877350      66  877359  877356      67  877362  877356
      67  877362  877359      66  877368  877365      67  877371  877365      67
  877371  877368      66  877377  877374      67  877380  877374      67  877380
  877377      66  877386  877383      67  877389  877383      67  877389  877386
      66  877395  877392      67  877398  877392      67  877398  877395      66
  877404  877401      67  877407  877401      67  877407  877404      66  877413
  877410      67  877416  877410      67  877416  877413      66  877422  877419
      67  877425  877419      67  877425  877422      66  877431  877428      67
  877434  877428      67  877434  877431      66  877440  877437      67  877443
  877437      67  877443  877440      66  877449  877446      67  877452  877446
      67  877452  877449      66  877458  877455      67  877461  877455      67
  877461  877458      66  877467  877464      67  877470  877464      67  877470
  877467      66  877476  877473      67  877479  877473      67  877479  877476
      66  877485  877482      67  877488  877482      67  877488  877485      66
  877494  877491      67  877497  877491      67  877497  877494      66  877503
  877500      67  877506  877500      67  877506  877503      66  877512  877509
      67  877515  877509      67  877515  877512      66  877521  877518      67
  877524  877518      67  877524  877521      66  877530  877527      67  877533
  877527      67  877533  877530      66  877539  877536      67  877542  877536
      67  877542  877539      66  877548  877545      67  877551  877545      67
  877551  877548      66  877557  877554      67  877560  877554      67  877560
  877557      66  877566  877563      67  877569  877563      67  877569  877566
      66  877575  877572      67  877578  877572      67  877578  877575      66
  877584  877581      67  877587  877581      67  877587  877584      66  877593
  877590      67  877596  877590      67  877596  877593      66  877602  877599
      67  877605  877599      67  877605  877602      66  877611  877608      67
  877614  877608      67  877614  877611      66  877620  877617      67  877623
  877617      67  877623  877620      66  877629  877626      67  877632  877626
      67  877632  877629      66  877638  877635      67  877641  877635      67
  877641  877638      66  877647  877644      67  877650  877644      67  877650
  877647      66  877656  877653      67  877659  877653      67  877659  877656
      66  877665  877662      67  877668  877662      67  877668  877665      66
  877674  877671      67  877677  877671      67  877677  877674      66  877683
  877680      67  877686  877680      67  877686  877683      66  877692  877689
      67  877695  877689      67  877695  877692      66  877701  877698      67
  877704  877698      67  877704  877701      66  877710  877707      67  877713
  877707      67  877713  877710      66  877719  877716      67  877722  877716
      67  877722  877719      66  877728  877725      67  877731  877725      67
  877731  877728      66  877737  877734      67  877740  877734      67  877740
  877737      66  877746  877743      67  877749  877743      67  877749  877746
      66  877755  877752      67  877758  877752      67  877758  877755      66
  877764  877761      67  877767  877761      67  877767  877764      66  877773
  877770      67  877776  877770      67  877776  877773      66  877782  877779
      67  877785  877779      67  877785  877782      66  877791  877788      67
  877794  877788      67  877794  877791      66  877800  877797      67  877803
  877797      67  877803  877800      66  877809  877806      67  877812  877806
      67  877812  877809      66  877818  877815      67  877821  877815      67
  877821  877818      66  877827  877824      67  877830  877824      67  877830
  877827      66  877836  877833      67  877839  877833      67  877839  877836
      66  877845  877842      67  877848  877842      67  877848  877845      66
  877854  877851      67  877857  877851      67  877857  877854      66  877863
  877860      67  877866  877860      67  877866  877863      66  877872  877869
      67  877875  877869      67  877875  877872      66  877881  877878      67
  877884  877878      67  877884  877881      66  877890  877887      67  877893
  877887      67  877893  877890      66  877899  877896      67  877902  877896
      67  877902  877899      66  877908  877905      67  877911  877905      67
  877911  877908      66  877917  877914      67  877920  877914      67  877920
  877917      66  877926  877923      67  877929  877923      67  877929  877926
      66  877935  877932      67  877938  877932      67  877938  877935      66
  877944  877941      67  877947  877941      67  877947  877944      66  877953
  877950      67  877956  877950      67  877956  877953      66  877962  877959
      67  877965  877959      67  877965  877962      66  877971  877968      67
  877974  877968      67  877974  877971      66  877980  877977      67  877983
  877977      67  877983  877980      66  877989  877986      67  877992  877986
      67  877992  877989      66  877998  877995      67  878001  877995      67
  878001  877998      66  878007  878004      67  878010  878004      67  878010
  878007      66  878016  878013      67  878019  878013      67  878019  878016
      66  878025  878022      67  878028  878022      67  878028  878025      66
  878034  878031      67  878037  878031      67  878037  878034      66  878043
  878040      67  878046  878040      67  878046  878043      66  878052  878049
      67  878055  878049      67  878055  878052      66  878061  878058      67
  878064  878058      67  878064  878061      66  878070  878067      67  878073
  878067      67  878073  878070      66  878079  878076      67  878082  878076
      67  878082  878079      66  878088  878085      67  878091  878085      67
  878091  878088      66  878097  878094      67  878100  878094      67  878100
  878097      66  878106  878103      67  878109  878103      67  878109  878106
      66  878115  878112      67  878118  878112      67  878118  878115      66
  878124  878121      67  878127  878121      67  878127  878124      66  878133
  878130      67  878136  878130      67  878136  878133      66  878142  878139
      67  878145  878139      67  878145  878142      66  878151  878148      67
  878154  878148      67  878154  878151      66  878160  878157      67  878163
  878157      67  878163  878160      66  878169  878166      67  878172  878166
      67  878172  878169      66  878178  878175      67  878181  878175      67
  878181  878178      66  878187  878184      67  878190  878184      67  878190
  878187      66  878196  878193      67  878199  878193      67  878199  878196
      66  878205  878202      67  878208  878202      67  878208  878205      66
  878214  878211      67  878217  878211      67  878217  878214      66  878223
  878220      67  878226  878220      67  878226  878223      66  878232  878229
      67  878235  878229      67  878235  878232      66  878241  878238      67
  878244  878238      67  878244  878241      66  878250  878247      67  878253
  878247      67  878253  878250      66  878259  878256      67  878262  878256
      67  878262  878259      66  878268  878265      67  878271  878265      67
  878271  878268      66  878277  878274      67  878280  878274      67  878280
  878277      66  878286  878283      67  878289  878283      67  878289  878286
      66  878295  878292      67  878298  878292      67  878298  878295      66
  878304  878301      67  878307  878301      67  878307  878304      66  878313
  878310      67  878316  878310      67  878316  878313      66  878322  878319
      67  878325  878319      67  878325  878322      66  878331  878328      67
  878334  878328      67  878334  878331      66  878340  878337      67  878343
  878337      67  878343  878340      66  878349  878346      67  878352  878346
      67  878352  878349      66  878358  878355      67  878361  878355      67
  878361  878358      66  878367  878364      67  878370  878364      67  878370
  878367      66  878376  878373      67  878379  878373      67  878379  878376
      66  878385  878382      67  878388  878382      67  878388  878385      66
  878394  878391      67  878397  878391      67  878397  878394      66  878403
  878400      67  878406  878400      67  878406  878403      66  878412  878409
      67  878415  878409      67  878415  878412      66  878421  878418      67
  878424  878418      67  878424  878421      66  878430  878427      67  878433
  878427      67  878433  878430      66  878439  878436      67  878442  878436
      67  878442  878439      66  878448  878445      67  878451  878445      67
  878451  878448      66  878457  878454      67  878460  878454      67  878460
  878457      66  878466  878463      67  878469  878463      67  878469  878466
      66  878475  878472      67  878478  878472      67  878478  878475      66
  878484  878481      67  878487  878481      67  878487  878484      66  878493
  878490      67  878496  878490      67  878496  878493      66  878502  878499
      67  878505  878499      67  878505  878502      66  878511  878508      67
  878514  878508      67  878514  878511      66  878520  878517      67  878523
  878517      67  878523  878520      66  878529  878526      67  878532  878526
      67  878532  878529      66  878538  878535      67  878541  878535      67
  878541  878538      66  878547  878544      67  878550  878544      67  878550
  878547      66  878556  878553      67  878559  878553      67  878559  878556
      66  878565  878562      67  878568  878562      67  878568  878565      66
  878574  878571      67  878577  878571      67  878577  878574      66  878583
  878580      67  878586  878580      67  878586  878583      66  878592  878589
      67  878595  878589      67  878595  878592      66  878601  878598      67
  878604  878598      67  878604  878601      66  878610  878607      67  878613
  878607      67  878613  878610      66  878619  878616      67  878622  878616
      67  878622  878619      66  878628  878625      67  878631  878625      67
  878631  878628      66  878637  878634      67  878640  878634      67  878640
  878637      66  878646  878643      67  878649  878643      67  878649  878646
      66  878655  878652      67  878658  878652      67  878658  878655      66
  878664  878661      67  878667  878661      67  878667  878664      66  878673
  878670      67  878676  878670      67  878676  878673      66  878682  878679
      67  878685  878679      67  878685  878682      66  878691  878688      67
  878694  878688      67  878694  878691      66  878700  878697      67  878703
  878697      67  878703  878700      66  878709  878706      67  878712  878706
      67  878712  878709      66  878718  878715      67  878721  878715      67
  878721  878718      66  878727  878724      67  878730  878724      67  878730
  878727      66  878736  878733      67  878739  878733      67  878739  878736
      66  878745  878742      67  878748  878742      67  878748  878745      66
  878754  878751      67  878757  878751      67  878757  878754      66  878763
  878760      67  878766  878760      67  878766  878763      66  878772  878769
      67  878775  878769      67  878775  878772      66  878781  878778      67
  878784  878778      67  878784  878781      66  878790  878787      67  878793
  878787      67  878793  878790      66  878799  878796      67  878802  878796
      67  878802  878799      66  878808  878805      67  878811  878805      67
  878811  878808      66  878817  878814      67  878820  878814      67  878820
  878817      66  878826  878823      67  878829  878823      67  878829  878826
      66  878835  878832      67  878838  878832      67  878838  878835      66
  878844  878841      67  878847  878841      67  878847  878844      66  878853
  878850      67  878856  878850      67  878856  878853      66  878862  878859
      67  878865  878859      67  878865  878862      66  878871  878868      67
  878874  878868      67  878874  878871      66  878880  878877      67  878883
  878877      67  878883  878880      66  878889  878886      67  878892  878886
      67  878892  878889      66  878898  878895      67  878901  878895      67
  878901  878898      66  878907  878904      67  878910  878904      67  878910
  878907      66  878916  878913      67  878919  878913      67  878919  878916
      66  878925  878922      67  878928  878922      67  878928  878925      66
  878934  878931      67  878937  878931      67  878937  878934      66  878943
  878940      67  878946  878940      67  878946  878943      66  878952  878949
      67  878955  878949      67  878955  878952      66  878961  878958      67
  878964  878958      67  878964  878961      66  878970  878967      67  878973
  878967      67  878973  878970      66  878979  878976      67  878982  878976
      67  878982  878979      66  878988  878985      67  878991  878985      67
  878991  878988      66  878997  878994      67  879000  878994      67  879000
  878997      66  879006  879003      67  879009  879003      67  879009  879006
      66  879015  879012      67  879018  879012      67  879018  879015      66
  879024  879021      67  879027  879021      67  879027  879024      66  879033
  879030      67  879036  879030      67  879036  879033      66  879042  879039
      67  879045  879039      67  879045  879042      66  879051  879048      67
  879054  879048      67  879054  879051      66  879060  879057      67  879063
  879057      67  879063  879060      66  879069  879066      67  879072  879066
      67  879072  879069      66  879078  879075      67  879081  879075      67
  879081  879078      66  879087  879084      67  879090  879084      67  879090
  879087      66  879096  879093      67  879099  879093      67  879099  879096
      66  879105  879102      67  879108  879102      67  879108  879105      66
  879114  879111      67  879117  879111      67  879117  879114      66  879123
  879120      67  879126  879120      67  879126  879123      66  879132  879129
      67  879135  879129      67  879135  879132      66  879141  879138      67
  879144  879138      67  879144  879141      66  879150  879147      67  879153
  879147      67  879153  879150      66  879159  879156      67  879162  879156
      67  879162  879159      66  879168  879165      67  879171  879165      67
  879171  879168      66  879177  879174      67  879180  879174      67  879180
  879177      66  879186  879183      67  879189  879183      67  879189  879186
      66  879195  879192      67  879198  879192      67  879198  879195      66
  879204  879201      67  879207  879201      67  879207  879204      66  879213
  879210      67  879216  879210      67  879216  879213      66  879222  879219
      67  879225  879219      67  879225  879222      66  879231  879228      67
  879234  879228      67  879234  879231      66  879240  879237      67  879243
  879237      67  879243  879240      66  879249  879246      67  879252  879246
      67  879252  879249      66  879258  879255      67  879261  879255      67
  879261  879258      66  879267  879264      67  879270  879264      67  879270
  879267      66  879276  879273      67  879279  879273      67  879279  879276
      66  879285  879282      67  879288  879282      67  879288  879285      66
  879294  879291      67  879297  879291      67  879297  879294      66  879303
  879300      67  879306  879300      67  879306  879303      66  879312  879309
      67  879315  879309      67  879315  879312      66  879321  879318      67
  879324  879318      67  879324  879321      66  879330  879327      67  879333
  879327      67  879333  879330      66  879339  879336      67  879342  879336
      67  879342  879339      66  879348  879345      67  879351  879345      67
  879351  879348      66  879357  879354      67  879360  879354      67  879360
  879357      66  879366  879363      67  879369  879363      67  879369  879366
      66  879375  879372      67  879378  879372      67  879378  879375      66
  879384  879381      67  879387  879381      67  879387  879384      66  879393
  879390      67  879396  879390      67  879396  879393      66  879402  879399
      67  879405  879399      67  879405  879402      66  879411  879408      67
  879414  879408      67  879414  879411      66  879420  879417      67  879423
  879417      67  879423  879420      66  879429  879426      67  879432  879426
      67  879432  879429      66  879438  879435      67  879441  879435      67
  879441  879438      66  879447  879444      67  879450  879444      67  879450
  879447      66  879456  879453      67  879459  879453      67  879459  879456
      66  879465  879462      67  879468  879462      67  879468  879465      66
  879474  879471      67  879477  879471      67  879477  879474      66  879483
  879480      67  879486  879480      67  879486  879483      66  879492  879489
      67  879495  879489      67  879495  879492      66  879501  879498      67
  879504  879498      67  879504  879501      66  879510  879507      67  879513
  879507      67  879513  879510      66  879519  879516      67  879522  879516
      67  879522  879519      66  879528  879525      67  879531  879525      67
  879531  879528      66  879537  879534      67  879540  879534      67  879540
  879537      66  879546  879543      67  879549  879543      67  879549  879546
      66  879555  879552      67  879558  879552      67  879558  879555      66
  879564  879561      67  879567  879561      67  879567  879564      66  879573
  879570      67  879576  879570      67  879576  879573      66  879582  879579
      67  879585  879579      67  879585  879582      66  879591  879588      67
  879594  879588      67  879594  879591      66  879600  879597      67  879603
  879597      67  879603  879600      66  879609  879606      67  879612  879606
      67  879612  879609      66  879618  879615      67  879621  879615      67
  879621  879618      66  879627  879624      67  879630  879624      67  879630
  879627      66  879636  879633      67  879639  879633      67  879639  879636
      66  879645  879642      67  879648  879642      67  879648  879645      66
  879654  879651      67  879657  879651      67  879657  879654      66  879663
  879660      67  879666  879660      67  879666  879663      66  879672  879669
      67  879675  879669      67  879675  879672      66  879681  879678      67
  879684  879678      67  879684  879681      66  879690  879687      67  879693
  879687      67  879693  879690      66  879699  879696      67  879702  879696
      67  879702  879699      66  879708  879705      67  879711  879705      67
  879711  879708      66  879717  879714      67  879720  879714      67  879720
  879717      66  879726  879723      67  879729  879723      67  879729  879726
      66  879735  879732      67  879738  879732      67  879738  879735      66
  879744  879741      67  879747  879741      67  879747  879744      66  879753
  879750      67  879756  879750      67  879756  879753      66  879762  879759
      67  879765  879759      67  879765  879762      66  879771  879768      67
  879774  879768      67  879774  879771      66  879780  879777      67  879783
  879777      67  879783  879780      66  879789  879786      67  879792  879786
      67  879792  879789      66  879798  879795      67  879801  879795      67
  879801  879798      66  879807  879804      67  879810  879804      67  879810
  879807      66  879816  879813      67  879819  879813      67  879819  879816
      66  879825  879822      67  879828  879822      67  879828  879825      66
  879834  879831      67  879837  879831      67  879837  879834      66  879843
  879840      67  879846  879840      67  879846  879843      66  879852  879849
      67  879855  879849      67  879855  879852      66  879861  879858      67
  879864  879858      67  879864  879861      66  879870  879867      67  879873
  879867      67  879873  879870      66  879879  879876      67  879882  879876
      67  879882  879879      66  879888  879885      67  879891  879885      67
  879891  879888      66  879897  879894      67  879900  879894      67  879900
  879897      66  879906  879903      67  879909  879903      67  879909  879906
      66  879915  879912      67  879918  879912      67  879918  879915      66
  879924  879921      67  879927  879921      67  879927  879924      66  879933
  879930      67  879936  879930      67  879936  879933      66  879942  879939
      67  879945  879939      67  879945  879942      66  879951  879948      67
  879954  879948      67  879954  879951      66  879960  879957      67  879963
  879957      67  879963  879960      66  879969  879966      67  879972  879966
      67  879972  879969      66  879978  879975      67  879981  879975      67
  879981  879978      66  879987  879984      67  879990  879984      67  879990
  879987      66  879996  879993      67  879999  879993      67  879999  879996
      66  880005  880002      67  880008  880002      67  880008  880005      66
  880014  880011      67  880017  880011      67  880017  880014      66  880023
  880020      67  880026  880020      67  880026  880023      66  880032  880029
      67  880035  880029      67  880035  880032      66  880041  880038      67
  880044  880038      67  880044  880041      66  880050  880047      67  880053
  880047      67  880053  880050      66  880059  880056      67  880062  880056
      67  880062  880059      66  880068  880065      67  880071  880065      67
  880071  880068      66  880077  880074      67  880080  880074      67  880080
  880077      66  880086  880083      67  880089  880083      67  880089  880086
      66  880095  880092      67  880098  880092      67  880098  880095      66
  880104  880101      67  880107  880101      67  880107  880104      66  880113
  880110      67  880116  880110      67  880116  880113      66  880122  880119
      67  880125  880119      67  880125  880122      66  880131  880128      67
  880134  880128      67  880134  880131      66  880140  880137      67  880143
  880137      67  880143  880140      66  880149  880146      67  880152  880146
      67  880152  880149      66  880158  880155      67  880161  880155      67
  880161  880158      66  880167  880164      67  880170  880164      67  880170
  880167      66  880176  880173      67  880179  880173      67  880179  880176
      66  880185  880182      67  880188  880182      67  880188  880185      66
  880194  880191      67  880197  880191      67  880197  880194      66  880203
  880200      67  880206  880200      67  880206  880203      66  880212  880209
      67  880215  880209      67  880215  880212      66  880221  880218      67
  880224  880218      67  880224  880221      66  880230  880227      67  880233
  880227      67  880233  880230      66  880239  880236      67  880242  880236
      67  880242  880239      66  880248  880245      67  880251  880245      67
  880251  880248      66  880257  880254      67  880260  880254      67  880260
  880257      66  880266  880263      67  880269  880263      67  880269  880266
      66  880275  880272      67  880278  880272      67  880278  880275      66
  880284  880281      67  880287  880281      67  880287  880284      66  880293
  880290      67  880296  880290      67  880296  880293      66  880302  880299
      67  880305  880299      67  880305  880302      66  880311  880308      67
  880314  880308      67  880314  880311      66  880320  880317      67  880323
  880317      67  880323  880320      66  880329  880326      67  880332  880326
      67  880332  880329      66  880338  880335      67  880341  880335      67
  880341  880338      66  880347  880344      67  880350  880344      67  880350
  880347      66  880356  880353      67  880359  880353      67  880359  880356
      66  880365  880362      67  880368  880362      67  880368  880365      66
  880374  880371      67  880377  880371      67  880377  880374      66  880383
  880380      67  880386  880380      67  880386  880383      66  880392  880389
      67  880395  880389      67  880395  880392      66  880401  880398      67
  880404  880398      67  880404  880401      66  880410  880407      67  880413
  880407      67  880413  880410      66  880419  880416      67  880422  880416
      67  880422  880419      66  880428  880425      67  880431  880425      67
  880431  880428      66  880437  880434      67  880440  880434      67  880440
  880437      66  880446  880443      67  880449  880443      67  880449  880446
      66  880455  880452      67  880458  880452      67  880458  880455      66
  880464  880461      67  880467  880461      67  880467  880464      66  880473
  880470      67  880476  880470      67  880476  880473      66  880482  880479
      67  880485  880479      67  880485  880482      66  880491  880488      67
  880494  880488      67  880494  880491      66  880500  880497      67  880503
  880497      67  880503  880500      66  880509  880506      67  880512  880506
      67  880512  880509      66  880518  880515      67  880521  880515      67
  880521  880518      66  880527  880524      67  880530  880524      67  880530
  880527      66  880536  880533      67  880539  880533      67  880539  880536
      66  880545  880542      67  880548  880542      67  880548  880545      66
  880554  880551      67  880557  880551      67  880557  880554      66  880563
  880560      67  880566  880560      67  880566  880563      66  880572  880569
      67  880575  880569      67  880575  880572      66  880581  880578      67
  880584  880578      67  880584  880581      66  880590  880587      67  880593
  880587      67  880593  880590      66  880599  880596      67  880602  880596
      67  880602  880599      66  880608  880605      67  880611  880605      67
  880611  880608      66  880617  880614      67  880620  880614      67  880620
  880617      66  880626  880623      67  880629  880623      67  880629  880626
      66  880635  880632      67  880638  880632      67  880638  880635      66
  880644  880641      67  880647  880641      67  880647  880644      66  880653
  880650      67  880656  880650      67  880656  880653      66  880662  880659
      67  880665  880659      67  880665  880662      66  880671  880668      67
  880674  880668      67  880674  880671      66  880680  880677      67  880683
  880677      67  880683  880680      66  880689  880686      67  880692  880686
      67  880692  880689      66  880698  880695      67  880701  880695      67
  880701  880698      66  880707  880704      67  880710  880704      67  880710
  880707      66  880716  880713      67  880719  880713      67  880719  880716
      66  880725  880722      67  880728  880722      67  880728  880725      66
  880734  880731      67  880737  880731      67  880737  880734      66  880743
  880740      67  880746  880740      67  880746  880743      66  880752  880749
      67  880755  880749      67  880755  880752      66  880761  880758      67
  880764  880758      67  880764  880761      66  880770  880767      67  880773
  880767      67  880773  880770      66  880779  880776      67  880782  880776
      67  880782  880779      66  880788  880785      67  880791  880785      67
  880791  880788      66  880797  880794      67  880800  880794      67  880800
  880797      66  880806  880803      67  880809  880803      67  880809  880806
      66  880815  880812      67  880818  880812      67  880818  880815      66
  880824  880821      67  880827  880821      67  880827  880824      66  880833
  880830      67  880836  880830      67  880836  880833      66  880842  880839
      67  880845  880839      67  880845  880842      66  880851  880848      67
  880854  880848      67  880854  880851      66  880860  880857      67  880863
  880857      67  880863  880860      66  880869  880866      67  880872  880866
      67  880872  880869      66  880878  880875      67  880881  880875      67
  880881  880878      66  880887  880884      67  880890  880884      67  880890
  880887      66  880896  880893      67  880899  880893      67  880899  880896
      66  880905  880902      67  880908  880902      67  880908  880905      66
  880914  880911      67  880917  880911      67  880917  880914      66  880923
  880920      67  880926  880920      67  880926  880923      66  880932  880929
      67  880935  880929      67  880935  880932      66  880941  880938      67
  880944  880938      67  880944  880941      66  880950  880947      67  880953
  880947      67  880953  880950      66  880959  880956      67  880962  880956
      67  880962  880959      66  880968  880965      67  880971  880965      67
  880971  880968      66  880977  880974      67  880980  880974      67  880980
  880977      66  880986  880983      67  880989  880983      67  880989  880986
      66  880995  880992      67  880998  880992      67  880998  880995      66
  881004  881001      67  881007  881001      67  881007  881004      66  881013
  881010      67  881016  881010      67  881016  881013      66  881022  881019
      67  881025  881019      67  881025  881022      66  881031  881028      67
  881034  881028      67  881034  881031      66  881040  881037      67  881043
  881037      67  881043  881040      66  881049  881046      67  881052  881046
      67  881052  881049      66  881058  881055      67  881061  881055      67
  881061  881058      66  881067  881064      67  881070  881064      67  881070
  881067      66  881076  881073      67  881079  881073      67  881079  881076
      66  881085  881082      67  881088  881082      67  881088  881085      66
  881094  881091      67  881097  881091      67  881097  881094      66  881103
  881100      67  881106  881100      67  881106  881103      66  881112  881109
      67  881115  881109      67  881115  881112      66  881121  881118      67
  881124  881118      67  881124  881121      66  881130  881127      67  881133
  881127      67  881133  881130      66  881139  881136      67  881142  881136
      67  881142  881139      66  881148  881145      67  881151  881145      67
  881151  881148      66  881157  881154      67  881160  881154      67  881160
  881157      66  881166  881163      67  881169  881163      67  881169  881166
      66  881175  881172      67  881178  881172      67  881178  881175      66
  881184  881181      67  881187  881181      67  881187  881184      66  881193
  881190      67  881196  881190      67  881196  881193      66  881202  881199
      67  881205  881199      67  881205  881202      66  881211  881208      67
  881214  881208      67  881214  881211      66  881220  881217      67  881223
  881217      67  881223  881220      66  881229  881226      67  881232  881226
      67  881232  881229      66  881238  881235      67  881241  881235      67
  881241  881238      66  881247  881244      67  881250  881244      67  881250
  881247      66  881256  881253      67  881259  881253      67  881259  881256
      66  881265  881262      67  881268  881262      67  881268  881265      66
  881274  881271      67  881277  881271      67  881277  881274      66  881283
  881280      67  881286  881280      67  881286  881283      66  881292  881289
      67  881295  881289      67  881295  881292      66  881301  881298      67
  881304  881298      67  881304  881301      66  881310  881307      67  881313
  881307      67  881313  881310      66  881319  881316      67  881322  881316
      67  881322  881319      66  881328  881325      67  881331  881325      67
  881331  881328      66  881337  881334      67  881340  881334      67  881340
  881337      66  881346  881343      67  881349  881343      67  881349  881346
      66  881355  881352      67  881358  881352      67  881358  881355      66
  881364  881361      67  881367  881361      67  881367  881364      66  881373
  881370      67  881376  881370      67  881376  881373      66  881382  881379
      67  881385  881379      67  881385  881382      66  881391  881388      67
  881394  881388      67  881394  881391      66  881400  881397      67  881403
  881397      67  881403  881400      66  881409  881406      67  881412  881406
      67  881412  881409      66  881418  881415      67  881421  881415      67
  881421  881418      66  881427  881424      67  881430  881424      67  881430
  881427      66  881436  881433      67  881439  881433      67  881439  881436
      66  881445  881442      67  881448  881442      67  881448  881445      66
  881454  881451      67  881457  881451      67  881457  881454      66  881463
  881460      67  881466  881460      67  881466  881463      66  881472  881469
      67  881475  881469      67  881475  881472      66  881481  881478      67
  881484  881478      67  881484  881481      66  881490  881487      67  881493
  881487      67  881493  881490      66  881499  881496      67  881502  881496
      67  881502  881499      66  881508  881505      67  881511  881505      67
  881511  881508      66  881517  881514      67  881520  881514      67  881520
  881517      66  881526  881523      67  881529  881523      67  881529  881526
      66  881535  881532      67  881538  881532      67  881538  881535      66
  881544  881541      67  881547  881541      67  881547  881544      66  881553
  881550      67  881556  881550      67  881556  881553      66  881562  881559
      67  881565  881559      67  881565  881562      66  881571  881568      67
  881574  881568      67  881574  881571      66  881580  881577      67  881583
  881577      67  881583  881580      66  881589  881586      67  881592  881586
      67  881592  881589      66  881598  881595      67  881601  881595      67
  881601  881598      66  881607  881604      67  881610  881604      67  881610
  881607      66  881616  881613      67  881619  881613      67  881619  881616
      66  881625  881622      67  881628  881622      67  881628  881625      66
  881634  881631      67  881637  881631      67  881637  881634      66  881643
  881640      67  881646  881640      67  881646  881643      66  881652  881649
      67  881655  881649      67  881655  881652      66  881661  881658      67
  881664  881658      67  881664  881661      66  881670  881667      67  881673
  881667      67  881673  881670      66  881679  881676      67  881682  881676
      67  881682  881679      66  881688  881685      67  881691  881685      67
  881691  881688      66  881697  881694      67  881700  881694      67  881700
  881697      66  881706  881703      67  881709  881703      67  881709  881706
      66  881715  881712      67  881718  881712      67  881718  881715      66
  881724  881721      67  881727  881721      67  881727  881724      66  881733
  881730      67  881736  881730      67  881736  881733      66  881742  881739
      67  881745  881739      67  881745  881742      66  881751  881748      67
  881754  881748      67  881754  881751      66  881760  881757      67  881763
  881757      67  881763  881760      66  881769  881766      67  881772  881766
      67  881772  881769      66  881778  881775      67  881781  881775      67
  881781  881778      66  881787  881784      67  881790  881784      67  881790
  881787      66  881796  881793      67  881799  881793      67  881799  881796
      66  881805  881802      67  881808  881802      67  881808  881805      66
  881814  881811      67  881817  881811      67  881817  881814      66  881823
  881820      67  881826  881820      67  881826  881823      66  881832  881829
      67  881835  881829      67  881835  881832      66  881841  881838      67
  881844  881838      67  881844  881841      66  881850  881847      67  881853
  881847      67  881853  881850      66  881859  881856      67  881862  881856
      67  881862  881859      66  881868  881865      67  881871  881865      67
  881871  881868      66  881877  881874      67  881880  881874      67  881880
  881877      66  881886  881883      67  881889  881883      67  881889  881886
      66  881895  881892      67  881898  881892      67  881898  881895      66
  881904  881901      67  881907  881901      67  881907  881904      66  881913
  881910      67  881916  881910      67  881916  881913      66  881922  881919
      67  881925  881919      67  881925  881922      66  881931  881928      67
  881934  881928      67  881934  881931      66  881940  881937      67  881943
  881937      67  881943  881940      66  881949  881946      67  881952  881946
      67  881952  881949      66  881958  881955      67  881961  881955      67
  881961  881958      66  881967  881964      67  881970  881964      67  881970
  881967      66  881976  881973      67  881979  881973      67  881979  881976
      66  881985  881982      67  881988  881982      67  881988  881985      66
  881994  881991      67  881997  881991      67  881997  881994      66  882003
  882000      67  882006  882000      67  882006  882003      66  882012  882009
      67  882015  882009      67  882015  882012      66  882021  882018      67
  882024  882018      67  882024  882021      66  882030  882027      67  882033
  882027      67  882033  882030      66  882039  882036      67  882042  882036
      67  882042  882039      66  882048  882045      67  882051  882045      67
  882051  882048      66  882057  882054      67  882060  882054      67  882060
  882057      66  882066  882063      67  882069  882063      67  882069  882066
      66  882075  882072      67  882078  882072      67  882078  882075      66
  882084  882081      67  882087  882081      67  882087  882084      66  882093
  882090      67  882096  882090      67  882096  882093      66  882102  882099
      67  882105  882099      67  882105  882102      66  882111  882108      67
  882114  882108      67  882114  882111      66  882120  882117      67  882123
  882117      67  882123  882120      66  882129  882126      67  882132  882126
      67  882132  882129      66  882138  882135      67  882141  882135      67
  882141  882138      66  882147  882144      67  882150  882144      67  882150
  882147      66  882156  882153      67  882159  882153      67  882159  882156
      66  882165  882162      67  882168  882162      67  882168  882165      66
  882174  882171      67  882177  882171      67  882177  882174      66  882183
  882180      67  882186  882180      67  882186  882183      66  882192  882189
      67  882195  882189      67  882195  882192      66  882201  882198      67
  882204  882198      67  882204  882201      66  882210  882207      67  882213
  882207      67  882213  882210      66  882219  882216      67  882222  882216
      67  882222  882219      66  882228  882225      67  882231  882225      67
  882231  882228      66  882237  882234      67  882240  882234      67  882240
  882237      66  882246  882243      67  882249  882243      67  882249  882246
      66  882255  882252      67  882258  882252      67  882258  882255      66
  882264  882261      67  882267  882261      67  882267  882264      66  882273
  882270      67  882276  882270      67  882276  882273      66  882282  882279
      67  882285  882279      67  882285  882282      66  882291  882288      67
  882294  882288      67  882294  882291      66  882300  882297      67  882303
  882297      67  882303  882300      66  882309  882306      67  882312  882306
      67  882312  882309      66  882318  882315      67  882321  882315      67
  882321  882318      66  882327  882324      67  882330  882324      67  882330
  882327      66  882336  882333      67  882339  882333      67  882339  882336
      66  882345  882342      67  882348  882342      67  882348  882345      66
  882354  882351      67  882357  882351      67  882357  882354      66  882363
  882360      67  882366  882360      67  882366  882363      66  882372  882369
      67  882375  882369      67  882375  882372      66  882381  882378      67
  882384  882378      67  882384  882381      66  882390  882387      67  882393
  882387      67  882393  882390      66  882399  882396      67  882402  882396
      67  882402  882399      66  882408  882405      67  882411  882405      67
  882411  882408      66  882417  882414      67  882420  882414      67  882420
  882417      66  882426  882423      67  882429  882423      67  882429  882426
      66  882435  882432      67  882438  882432      67  882438  882435      66
  882444  882441      67  882447  882441      67  882447  882444      66  882453
  882450      67  882456  882450      67  882456  882453      66  882462  882459
      67  882465  882459      67  882465  882462      66  882471  882468      67
  882474  882468      67  882474  882471      66  882480  882477      67  882483
  882477      67  882483  882480      66  882489  882486      67  882492  882486
      67  882492  882489      66  882498  882495      67  882501  882495      67
  882501  882498      66  882507  882504      67  882510  882504      67  882510
  882507      66  882516  882513      67  882519  882513      67  882519  882516
      66  882525  882522      67  882528  882522      67  882528  882525      66
  882534  882531      67  882537  882531      67  882537  882534      66  882543
  882540      67  882546  882540      67  882546  882543      66  882552  882549
      67  882555  882549      67  882555  882552      66  882561  882558      67
  882564  882558      67  882564  882561      66  882570  882567      67  882573
  882567      67  882573  882570      66  882579  882576      67  882582  882576
      67  882582  882579      66  882588  882585      67  882591  882585      67
  882591  882588      66  882597  882594      67  882600  882594      67  882600
  882597      66  882606  882603      67  882609  882603      67  882609  882606
      66  882615  882612      67  882618  882612      67  882618  882615      66
  882624  882621      67  882627  882621      67  882627  882624      66  882633
  882630      67  882636  882630      67  882636  882633      66  882642  882639
      67  882645  882639      67  882645  882642      66  882651  882648      67
  882654  882648      67  882654  882651      66  882660  882657      67  882663
  882657      67  882663  882660      66  882669  882666      67  882672  882666
      67  882672  882669      66  882678  882675      67  882681  882675      67
  882681  882678      66  882687  882684      67  882690  882684      67  882690
  882687      66  882696  882693      67  882699  882693      67  882699  882696
      66  882705  882702      67  882708  882702      67  882708  882705      66
  882714  882711      67  882717  882711      67  882717  882714      66  882723
  882720      67  882726  882720      67  882726  882723      66  882732  882729
      67  882735  882729      67  882735  882732      66  882741  882738      67
  882744  882738      67  882744  882741      66  882750  882747      67  882753
  882747      67  882753  882750      66  882759  882756      67  882762  882756
      67  882762  882759      66  882768  882765      67  882771  882765      67
  882771  882768      66  882777  882774      67  882780  882774      67  882780
  882777      66  882786  882783      67  882789  882783      67  882789  882786
      66  882795  882792      67  882798  882792      67  882798  882795      66
  882804  882801      67  882807  882801      67  882807  882804      66  882813
  882810      67  882816  882810      67  882816  882813      66  882822  882819
      67  882825  882819      67  882825  882822      66  882831  882828      67
  882834  882828      67  882834  882831      66  882840  882837      67  882843
  882837      67  882843  882840      66  882849  882846      67  882852  882846
      67  882852  882849      66  882858  882855      67  882861  882855      67
  882861  882858      66  882867  882864      67  882870  882864      67  882870
  882867      66  882876  882873      67  882879  882873      67  882879  882876
      66  882885  882882      67  882888  882882      67  882888  882885      66
  882894  882891      67  882897  882891      67  882897  882894      66  882903
  882900      67  882906  882900      67  882906  882903      66  882912  882909
      67  882915  882909      67  882915  882912      66  882921  882918      67
  882924  882918      67  882924  882921      66  882930  882927      67  882933
  882927      67  882933  882930      66  882939  882936      67  882942  882936
      67  882942  882939      66  882948  882945      67  882951  882945      67
  882951  882948      66  882957  882954      67  882960  882954      67  882960
  882957      66  882966  882963      67  882969  882963      67  882969  882966
      66  882975  882972      67  882978  882972      67  882978  882975      66
  882984  882981      67  882987  882981      67  882987  882984      66  882993
  882990      67  882996  882990      67  882996  882993      66  883002  882999
      67  883005  882999      67  883005  883002      66  883011  883008      67
  883014  883008      67  883014  883011      66  883020  883017      67  883023
  883017      67  883023  883020      66  883029  883026      67  883032  883026
      67  883032  883029      66  883038  883035      67  883041  883035      67
  883041  883038      66  883047  883044      67  883050  883044      67  883050
  883047      66  883056  883053      67  883059  883053      67  883059  883056
      66  883065  883062      67  883068  883062      67  883068  883065      66
  883074  883071      67  883077  883071      67  883077  883074      66  883083
  883080      67  883086  883080      67  883086  883083      66  883092  883089
      67  883095  883089      67  883095  883092      66  883101  883098      67
  883104  883098      67  883104  883101      66  883110  883107      67  883113
  883107      67  883113  883110      66  883119  883116      67  883122  883116
      67  883122  883119      66  883128  883125      67  883131  883125      67
  883131  883128      66  883137  883134      67  883140  883134      67  883140
  883137      66  883146  883143      67  883149  883143      67  883149  883146
      66  883155  883152      67  883158  883152      67  883158  883155      66
  883164  883161      67  883167  883161      67  883167  883164      66  883173
  883170      67  883176  883170      67  883176  883173      66  883182  883179
      67  883185  883179      67  883185  883182      66  883191  883188      67
  883194  883188      67  883194  883191      66  883200  883197      67  883203
  883197      67  883203  883200      66  883209  883206      67  883212  883206
      67  883212  883209      66  883218  883215      67  883221  883215      67
  883221  883218      66  883227  883224      67  883230  883224      67  883230
  883227      66  883236  883233      67  883239  883233      67  883239  883236
      66  883245  883242      67  883248  883242      67  883248  883245      66
  883254  883251      67  883257  883251      67  883257  883254      66  883263
  883260      67  883266  883260      67  883266  883263      66  883272  883269
      67  883275  883269      67  883275  883272      66  883281  883278      67
  883284  883278      67  883284  883281      66  883290  883287      67  883293
  883287      67  883293  883290      66  883299  883296      67  883302  883296
      67  883302  883299      66  883308  883305      67  883311  883305      67
  883311  883308      66  883317  883314      67  883320  883314      67  883320
  883317      66  883326  883323      67  883329  883323      67  883329  883326
      66  883335  883332      67  883338  883332      67  883338  883335      66
  883344  883341      67  883347  883341      67  883347  883344      66  883353
  883350      67  883356  883350      67  883356  883353      66  883362  883359
      67  883365  883359      67  883365  883362      66  883371  883368      67
  883374  883368      67  883374  883371      66  883380  883377      67  883383
  883377      67  883383  883380      66  883389  883386      67  883392  883386
      67  883392  883389      66  883398  883395      67  883401  883395      67
  883401  883398      66  883407  883404      67  883410  883404      67  883410
  883407      66  883416  883413      67  883419  883413      67  883419  883416
      66  883425  883422      67  883428  883422      67  883428  883425      66
  883434  883431      67  883437  883431      67  883437  883434      66  883443
  883440      67  883446  883440      67  883446  883443      66  883452  883449
      67  883455  883449      67  883455  883452      66  883461  883458      67
  883464  883458      67  883464  883461      66  883470  883467      67  883473
  883467      67  883473  883470      66  883479  883476      67  883482  883476
      67  883482  883479      66  883488  883485      67  883491  883485      67
  883491  883488      66  883497  883494      67  883500  883494      67  883500
  883497      66  883506  883503      67  883509  883503      67  883509  883506
      66  883515  883512      67  883518  883512      67  883518  883515      66
  883524  883521      67  883527  883521      67  883527  883524      66  883533
  883530      67  883536  883530      67  883536  883533      66  883542  883539
      67  883545  883539      67  883545  883542      66  883551  883548      67
  883554  883548      67  883554  883551      66  883560  883557      67  883563
  883557      67  883563  883560      66  883569  883566      67  883572  883566
      67  883572  883569      66  883578  883575      67  883581  883575      67
  883581  883578      66  883587  883584      67  883590  883584      67  883590
  883587      66  883596  883593      67  883599  883593      67  883599  883596
      66  883605  883602      67  883608  883602      67  883608  883605      66
  883614  883611      67  883617  883611      67  883617  883614      66  883623
  883620      67  883626  883620      67  883626  883623      66  883632  883629
      67  883635  883629      67  883635  883632      66  883641  883638      67
  883644  883638      67  883644  883641      66  883650  883647      67  883653
  883647      67  883653  883650      66  883659  883656      67  883662  883656
      67  883662  883659      66  883668  883665      67  883671  883665      67
  883671  883668      66  883677  883674      67  883680  883674      67  883680
  883677      66  883686  883683      67  883689  883683      67  883689  883686
      66  883695  883692      67  883698  883692      67  883698  883695      66
  883704  883701      67  883707  883701      67  883707  883704      66  883713
  883710      67  883716  883710      67  883716  883713      66  883722  883719
      67  883725  883719      67  883725  883722      66  883731  883728      67
  883734  883728      67  883734  883731      66  883740  883737      67  883743
  883737      67  883743  883740      66  883749  883746      67  883752  883746
      67  883752  883749      66  883758  883755      67  883761  883755      67
  883761  883758      66  883767  883764      67  883770  883764      67  883770
  883767      66  883776  883773      67  883779  883773      67  883779  883776
      66  883785  883782      67  883788  883782      67  883788  883785      66
  883794  883791      67  883797  883791      67  883797  883794      66  883803
  883800      67  883806  883800      67  883806  883803      66  883812  883809
      67  883815  883809      67  883815  883812      66  883821  883818      67
  883824  883818      67  883824  883821      66  883830  883827      67  883833
  883827      67  883833  883830      66  883839  883836      67  883842  883836
      67  883842  883839      66  883848  883845      67  883851  883845      67
  883851  883848      66  883857  883854      67  883860  883854      67  883860
  883857      66  883866  883863      67  883869  883863      67  883869  883866
      66  883875  883872      67  883878  883872      67  883878  883875      66
  883884  883881      67  883887  883881      67  883887  883884      66  883893
  883890      67  883896  883890      67  883896  883893      66  883902  883899
      67  883905  883899      67  883905  883902      66  883911  883908      67
  883914  883908      67  883914  883911      66  883920  883917      67  883923
  883917      67  883923  883920      66  883929  883926      67  883932  883926
      67  883932  883929      66  883938  883935      67  883941  883935      67
  883941  883938      66  883947  883944      67  883950  883944      67  883950
  883947      66  883956  883953      67  883959  883953      67  883959  883956
      66  883965  883962      67  883968  883962      67  883968  883965      66
  883974  883971      67  883977  883971      67  883977  883974      66  883983
  883980      67  883986  883980      67  883986  883983      66  883992  883989
      67  883995  883989      67  883995  883992      66  884001  883998      67
  884004  883998      67  884004  884001      66  884010  884007      67  884013
  884007      67  884013  884010      66  884019  884016      67  884022  884016
      67  884022  884019      66  884028  884025      67  884031  884025      67
  884031  884028      66  884037  884034      67  884040  884034      67  884040
  884037      66  884046  884043      67  884049  884043      67  884049  884046
      66  884055  884052      67  884058  884052      67  884058  884055      66
  884064  884061      67  884067  884061      67  884067  884064      66  884073
  884070      67  884076  884070      67  884076  884073      66  884082  884079
      67  884085  884079      67  884085  884082      66  884091  884088      67
  884094  884088      67  884094  884091      66  884100  884097      67  884103
  884097      67  884103  884100      66  884109  884106      67  884112  884106
      67  884112  884109      66  884118  884115      67  884121  884115      67
  884121  884118      66  884127  884124      67  884130  884124      67  884130
  884127      66  884136  884133      67  884139  884133      67  884139  884136
      66  884145  884142      67  884148  884142      67  884148  884145      66
  884154  884151      67  884157  884151      67  884157  884154      66  884163
  884160      67  884166  884160      67  884166  884163      66  884172  884169
      67  884175  884169      67  884175  884172      66  884181  884178      67
  884184  884178      67  884184  884181      66  884190  884187      67  884193
  884187      67  884193  884190      66  884199  884196      67  884202  884196
      67  884202  884199      66  884208  884205      67  884211  884205      67
  884211  884208      66  884217  884214      67  884220  884214      67  884220
  884217      66  884226  884223      67  884229  884223      67  884229  884226
      66  884235  884232      67  884238  884232      67  884238  884235      66
  884244  884241      67  884247  884241      67  884247  884244      66  884253
  884250      67  884256  884250      67  884256  884253      66  884262  884259
      67  884265  884259      67  884265  884262      66  884271  884268      67
  884274  884268      67  884274  884271      66  884280  884277      67  884283
  884277      67  884283  884280      66  884289  884286      67  884292  884286
      67  884292  884289      66  884298  884295      67  884301  884295      67
  884301  884298      66  884307  884304      67  884310  884304      67  884310
  884307      66  884316  884313      67  884319  884313      67  884319  884316
      66  884325  884322      67  884328  884322      67  884328  884325      66
  884334  884331      67  884337  884331      67  884337  884334      66  884343
  884340      67  884346  884340      67  884346  884343      66  884352  884349
      67  884355  884349      67  884355  884352      66  884361  884358      67
  884364  884358      67  884364  884361      66  884370  884367      67  884373
  884367      67  884373  884370      66  884379  884376      67  884382  884376
      67  884382  884379      66  884388  884385      67  884391  884385      67
  884391  884388      66  884397  884394      67  884400  884394      67  884400
  884397      66  884406  884403      67  884409  884403      67  884409  884406
      66  884415  884412      67  884418  884412      67  884418  884415      66
  884424  884421      67  884427  884421      67  884427  884424      66  884433
  884430      67  884436  884430      67  884436  884433      66  884442  884439
      67  884445  884439      67  884445  884442      66  884451  884448      67
  884454  884448      67  884454  884451      66  884460  884457      67  884463
  884457      67  884463  884460      66  884469  884466      67  884472  884466
      67  884472  884469      66  884478  884475      67  884481  884475      67
  884481  884478      66  884487  884484      67  884490  884484      67  884490
  884487      66  884496  884493      67  884499  884493      67  884499  884496
      66  884505  884502      67  884508  884502      67  884508  884505      66
  884514  884511      67  884517  884511      67  884517  884514      66  884523
  884520      67  884526  884520      67  884526  884523      66  884532  884529
      67  884535  884529      67  884535  884532      66  884541  884538      67
  884544  884538      67  884544  884541      66  884550  884547      67  884553
  884547      67  884553  884550      66  884559  884556      67  884562  884556
      67  884562  884559      66  884568  884565      67  884571  884565      67
  884571  884568      66  884577  884574      67  884580  884574      67  884580
  884577      66  884586  884583      67  884589  884583      67  884589  884586
      66  884595  884592      67  884598  884592      67  884598  884595      66
  884604  884601      67  884607  884601      67  884607  884604      66  884613
  884610      67  884616  884610      67  884616  884613      66  884622  884619
      67  884625  884619      67  884625  884622      66  884631  884628      67
  884634  884628      67  884634  884631      66  884640  884637      67  884643
  884637      67  884643  884640      66  884649  884646      67  884652  884646
      67  884652  884649      66  884658  884655      67  884661  884655      67
  884661  884658      66  884667  884664      67  884670  884664      67  884670
  884667      66  884676  884673      67  884679  884673      67  884679  884676
      66  884685  884682      67  884688  884682      67  884688  884685      66
  884694  884691      67  884697  884691      67  884697  884694      66  884703
  884700      67  884706  884700      67  884706  884703      66  884712  884709
      67  884715  884709      67  884715  884712      66  884721  884718      67
  884724  884718      67  884724  884721      66  884730  884727      67  884733
  884727      67  884733  884730      66  884739  884736      67  884742  884736
      67  884742  884739      66  884748  884745      67  884751  884745      67
  884751  884748      66  884757  884754      67  884760  884754      67  884760
  884757      66  884766  884763      67  884769  884763      67  884769  884766
      66  884775  884772      67  884778  884772      67  884778  884775      66
  884784  884781      67  884787  884781      67  884787  884784      66  884793
  884790      67  884796  884790      67  884796  884793      66  884802  884799
      67  884805  884799      67  884805  884802      66  884811  884808      67
  884814  884808      67  884814  884811      66  884820  884817      67  884823
  884817      67  884823  884820      66  884829  884826      67  884832  884826
      67  884832  884829      66  884838  884835      67  884841  884835      67
  884841  884838      66  884847  884844      67  884850  884844      67  884850
  884847      66  884856  884853      67  884859  884853      67  884859  884856
      66  884865  884862      67  884868  884862      67  884868  884865      66
  884874  884871      67  884877  884871      67  884877  884874      66  884883
  884880      67  884886  884880      67  884886  884883      66  884892  884889
      67  884895  884889      67  884895  884892      66  884901  884898      67
  884904  884898      67  884904  884901      66  884910  884907      67  884913
  884907      67  884913  884910      66  884919  884916      67  884922  884916
      67  884922  884919      66  884928  884925      67  884931  884925      67
  884931  884928      66  884937  884934      67  884940  884934      67  884940
  884937      66  884946  884943      67  884949  884943      67  884949  884946
      66  884955  884952      67  884958  884952      67  884958  884955      66
  884964  884961      67  884967  884961      67  884967  884964      66  884973
  884970      67  884976  884970      67  884976  884973      66  884982  884979
      67  884985  884979      67  884985  884982      66  884991  884988      67
  884994  884988      67  884994  884991      66  885000  884997      67  885003
  884997      67  885003  885000      66  885009  885006      67  885012  885006
      67  885012  885009      66  885018  885015      67  885021  885015      67
  885021  885018      66  885027  885024      67  885030  885024      67  885030
  885027      66  885036  885033      67  885039  885033      67  885039  885036
      66  885045  885042      67  885048  885042      67  885048  885045      66
  885054  885051      67  885057  885051      67  885057  885054      66  885063
  885060      67  885066  885060      67  885066  885063      66  885072  885069
      67  885075  885069      67  885075  885072      66  885081  885078      67
  885084  885078      67  885084  885081      66  885090  885087      67  885093
  885087      67  885093  885090      66  885099  885096      67  885102  885096
      67  885102  885099      66  885108  885105      67  885111  885105      67
  885111  885108      66  885117  885114      67  885120  885114      67  885120
  885117      66  885126  885123      67  885129  885123      67  885129  885126
      66  885135  885132      67  885138  885132      67  885138  885135      66
  885144  885141      67  885147  885141      67  885147  885144      66  885153
  885150      67  885156  885150      67  885156  885153      66  885162  885159
      67  885165  885159      67  885165  885162      66  885171  885168      67
  885174  885168      67  885174  885171      66  885180  885177      67  885183
  885177      67  885183  885180      66  885189  885186      67  885192  885186
      67  885192  885189      66  885198  885195      67  885201  885195      67
  885201  885198      66  885207  885204      67  885210  885204      67  885210
  885207      66  885216  885213      67  885219  885213      67  885219  885216
      66  885225  885222      67  885228  885222      67  885228  885225      66
  885234  885231      67  885237  885231      67  885237  885234      66  885243
  885240      67  885246  885240      67  885246  885243      66  885252  885249
      67  885255  885249      67  885255  885252      66  885261  885258      67
  885264  885258      67  885264  885261      66  885270  885267      67  885273
  885267      67  885273  885270      66  885279  885276      67  885282  885276
      67  885282  885279      66  885288  885285      67  885291  885285      67
  885291  885288      66  885297  885294      67  885300  885294      67  885300
  885297      66  885306  885303      67  885309  885303      67  885309  885306
      66  885315  885312      67  885318  885312      67  885318  885315      66
  885324  885321      67  885327  885321      67  885327  885324      66  885333
  885330      67  885336  885330      67  885336  885333      66  885342  885339
      67  885345  885339      67  885345  885342      66  885351  885348      67
  885354  885348      67  885354  885351      66  885360  885357      67  885363
  885357      67  885363  885360      66  885369  885366      67  885372  885366
      67  885372  885369      66  885378  885375      67  885381  885375      67
  885381  885378      66  885387  885384      67  885390  885384      67  885390
  885387      66  885396  885393      67  885399  885393      67  885399  885396
      66  885405  885402      67  885408  885402      67  885408  885405      66
  885414  885411      67  885417  885411      67  885417  885414      66  885423
  885420      67  885426  885420      67  885426  885423      66  885432  885429
      67  885435  885429      67  885435  885432      66  885441  885438      67
  885444  885438      67  885444  885441      66  885450  885447      67  885453
  885447      67  885453  885450      66  885459  885456      67  885462  885456
      67  885462  885459      66  885468  885465      67  885471  885465      67
  885471  885468      66  885477  885474      67  885480  885474      67  885480
  885477      66  885486  885483      67  885489  885483      67  885489  885486
      66  885495  885492      67  885498  885492      67  885498  885495      66
  885504  885501      67  885507  885501      67  885507  885504      66  885513
  885510      67  885516  885510      67  885516  885513      66  885522  885519
      67  885525  885519      67  885525  885522      66  885531  885528      67
  885534  885528      67  885534  885531      66  885540  885537      67  885543
  885537      67  885543  885540      66  885549  885546      67  885552  885546
      67  885552  885549      66  885558  885555      67  885561  885555      67
  885561  885558      66  885567  885564      67  885570  885564      67  885570
  885567      66  885576  885573      67  885579  885573      67  885579  885576
      66  885585  885582      67  885588  885582      67  885588  885585      66
  885594  885591      67  885597  885591      67  885597  885594      66  885603
  885600      67  885606  885600      67  885606  885603      66  885612  885609
      67  885615  885609      67  885615  885612      66  885621  885618      67
  885624  885618      67  885624  885621      66  885630  885627      67  885633
  885627      67  885633  885630      66  885639  885636      67  885642  885636
      67  885642  885639      66  885648  885645      67  885651  885645      67
  885651  885648      66  885657  885654      67  885660  885654      67  885660
  885657      66  885666  885663      67  885669  885663      67  885669  885666
      66  885675  885672      67  885678  885672      67  885678  885675      66
  885684  885681      67  885687  885681      67  885687  885684      66  885693
  885690      67  885696  885690      67  885696  885693      66  885702  885699
      67  885705  885699      67  885705  885702      66  885711  885708      67
  885714  885708      67  885714  885711      66  885720  885717      67  885723
  885717      67  885723  885720      66  885729  885726      67  885732  885726
      67  885732  885729      66  885738  885735      67  885741  885735      67
  885741  885738      66  885747  885744      67  885750  885744      67  885750
  885747      66  885756  885753      67  885759  885753      67  885759  885756
      66  885765  885762      67  885768  885762      67  885768  885765      66
  885774  885771      67  885777  885771      67  885777  885774      66  885783
  885780      67  885786  885780      67  885786  885783      66  885792  885789
      67  885795  885789      67  885795  885792      66  885801  885798      67
  885804  885798      67  885804  885801      66  885810  885807      67  885813
  885807      67  885813  885810      66  885819  885816      67  885822  885816
      67  885822  885819      66  885828  885825      67  885831  885825      67
  885831  885828      66  885837  885834      67  885840  885834      67  885840
  885837      66  885846  885843      67  885849  885843      67  885849  885846
      66  885855  885852      67  885858  885852      67  885858  885855      66
  885864  885861      67  885867  885861      67  885867  885864      66  885873
  885870      67  885876  885870      67  885876  885873      66  885882  885879
      67  885885  885879      67  885885  885882      66  885891  885888      67
  885894  885888      67  885894  885891      66  885900  885897      67  885903
  885897      67  885903  885900      66  885909  885906      67  885912  885906
      67  885912  885909      66  885918  885915      67  885921  885915      67
  885921  885918      66  885927  885924      67  885930  885924      67  885930
  885927      66  885936  885933      67  885939  885933      67  885939  885936
      66  885945  885942      67  885948  885942      67  885948  885945      66
  885954  885951      67  885957  885951      67  885957  885954      66  885963
  885960      67  885966  885960      67  885966  885963      66  885972  885969
      67  885975  885969      67  885975  885972      66  885981  885978      67
  885984  885978      67  885984  885981      66  885990  885987      67  885993
  885987      67  885993  885990      66  885999  885996      67  886002  885996
      67  886002  885999      66  886008  886005      67  886011  886005      67
  886011  886008      66  886017  886014      67  886020  886014      67  886020
  886017      66  886026  886023      67  886029  886023      67  886029  886026
      66  886035  886032      67  886038  886032      67  886038  886035      66
  886044  886041      67  886047  886041      67  886047  886044      66  886053
  886050      67  886056  886050      67  886056  886053      66  886062  886059
      67  886065  886059      67  886065  886062      66  886071  886068      67
  886074  886068      67  886074  886071      66  886080  886077      67  886083
  886077      67  886083  886080      66  886089  886086      67  886092  886086
      67  886092  886089      66  886098  886095      67  886101  886095      67
  886101  886098      66  886107  886104      67  886110  886104      67  886110
  886107      66  886116  886113      67  886119  886113      67  886119  886116
      66  886125  886122      67  886128  886122      67  886128  886125      66
  886134  886131      67  886137  886131      67  886137  886134      66  886143
  886140      67  886146  886140      67  886146  886143      66  886152  886149
      67  886155  886149      67  886155  886152      66  886161  886158      67
  886164  886158      67  886164  886161      66  886170  886167      67  886173
  886167      67  886173  886170      66  886179  886176      67  886182  886176
      67  886182  886179      66  886188  886185      67  886191  886185      67
  886191  886188      66  886197  886194      67  886200  886194      67  886200
  886197      66  886206  886203      67  886209  886203      67  886209  886206
      66  886215  886212      67  886218  886212      67  886218  886215      66
  886224  886221      67  886227  886221      67  886227  886224      66  886233
  886230      67  886236  886230      67  886236  886233      66  886242  886239
      67  886245  886239      67  886245  886242      66  886251  886248      67
  886254  886248      67  886254  886251      66  886260  886257      67  886263
  886257      67  886263  886260      66  886269  886266      67  886272  886266
      67  886272  886269      66  886278  886275      67  886281  886275      67
  886281  886278      66  886287  886284      67  886290  886284      67  886290
  886287      66  886296  886293      67  886299  886293      67  886299  886296
      66  886305  886302      67  886308  886302      67  886308  886305      66
  886314  886311      67  886317  886311      67  886317  886314      66  886323
  886320      67  886326  886320      67  886326  886323      66  886332  886329
      67  886335  886329      67  886335  886332      66  886341  886338      67
  886344  886338      67  886344  886341      66  886350  886347      67  886353
  886347      67  886353  886350      66  886359  886356      67  886362  886356
      67  886362  886359      66  886368  886365      67  886371  886365      67
  886371  886368      66  886377  886374      67  886380  886374      67  886380
  886377      66  886386  886383      67  886389  886383      67  886389  886386
      66  886395  886392      67  886398  886392      67  886398  886395      66
  886404  886401      67  886407  886401      67  886407  886404      66  886413
  886410      67  886416  886410      67  886416  886413      66  886422  886419
      67  886425  886419      67  886425  886422      66  886431  886428      67
  886434  886428      67  886434  886431      66  886440  886437      67  886443
  886437      67  886443  886440      66  886449  886446      67  886452  886446
      67  886452  886449      66  886458  886455      67  886461  886455      67
  886461  886458      66  886467  886464      67  886470  886464      67  886470
  886467      66  886476  886473      67  886479  886473      67  886479  886476
      66  886485  886482      67  886488  886482      67  886488  886485      66
  886494  886491      67  886497  886491      67  886497  886494      66  886503
  886500      67  886506  886500      67  886506  886503      66  886512  886509
      67  886515  886509      67  886515  886512      66  886521  886518      67
  886524  886518      67  886524  886521      66  886530  886527      67  886533
  886527      67  886533  886530      66  886539  886536      67  886542  886536
      67  886542  886539      66  886548  886545      67  886551  886545      67
  886551  886548      66  886557  886554      67  886560  886554      67  886560
  886557      66  886566  886563      67  886569  886563      67  886569  886566
      66  886575  886572      67  886578  886572      67  886578  886575      66
  886584  886581      67  886587  886581      67  886587  886584      66  886593
  886590      67  886596  886590      67  886596  886593      66  886602  886599
      67  886605  886599      67  886605  886602      66  886611  886608      67
  886614  886608      67  886614  886611      66  886620  886617      67  886623
  886617      67  886623  886620      66  886629  886626      67  886632  886626
      67  886632  886629      66  886638  886635      67  886641  886635      67
  886641  886638      66  886647  886644      67  886650  886644      67  886650
  886647      66  886656  886653      67  886659  886653      67  886659  886656
      66  886665  886662      67  886668  886662      67  886668  886665      66
  886674  886671      67  886677  886671      67  886677  886674      66  886683
  886680      67  886686  886680      67  886686  886683      66  886692  886689
      67  886695  886689      67  886695  886692      66  886701  886698      67
  886704  886698      67  886704  886701      66  886710  886707      67  886713
  886707      67  886713  886710      66  886719  886716      67  886722  886716
      67  886722  886719      66  886728  886725      67  886731  886725      67
  886731  886728      66  886737  886734      67  886740  886734      67  886740
  886737      66  886746  886743      67  886749  886743      67  886749  886746
      66  886755  886752      67  886758  886752      67  886758  886755      66
  886764  886761      67  886767  886761      67  886767  886764      66  886773
  886770      67  886776  886770      67  886776  886773      66  886782  886779
      67  886785  886779      67  886785  886782      66  886791  886788      67
  886794  886788      67  886794  886791      66  886800  886797      67  886803
  886797      67  886803  886800      66  886809  886806      67  886812  886806
      67  886812  886809      66  886818  886815      67  886821  886815      67
  886821  886818      66  886827  886824      67  886830  886824      67  886830
  886827      66  886836  886833      67  886839  886833      67  886839  886836
      66  886845  886842      67  886848  886842      67  886848  886845      66
  886854  886851      67  886857  886851      67  886857  886854      66  886863
  886860      67  886866  886860      67  886866  886863      66  886872  886869
      67  886875  886869      67  886875  886872      66  886881  886878      67
  886884  886878      67  886884  886881      66  886890  886887      67  886893
  886887      67  886893  886890      66  886899  886896      67  886902  886896
      67  886902  886899      66  886908  886905      67  886911  886905      67
  886911  886908      66  886917  886914      67  886920  886914      67  886920
  886917      66  886926  886923      67  886929  886923      67  886929  886926
      66  886935  886932      67  886938  886932      67  886938  886935      66
  886944  886941      67  886947  886941      67  886947  886944      66  886953
  886950      67  886956  886950      67  886956  886953      66  886962  886959
      67  886965  886959      67  886965  886962      66  886971  886968      67
  886974  886968      67  886974  886971      66  886980  886977      67  886983
  886977      67  886983  886980      66  886989  886986      67  886992  886986
      67  886992  886989      66  886998  886995      67  887001  886995      67
  887001  886998      66  887007  887004      67  887010  887004      67  887010
  887007      66  887016  887013      67  887019  887013      67  887019  887016
      66  887025  887022      67  887028  887022      67  887028  887025      66
  887034  887031      67  887037  887031      67  887037  887034      66  887043
  887040      67  887046  887040      67  887046  887043      66  887052  887049
      67  887055  887049      67  887055  887052      66  887061  887058      67
  887064  887058      67  887064  887061      66  887070  887067      67  887073
  887067      67  887073  887070      66  887079  887076      67  887082  887076
      67  887082  887079      66  887088  887085      67  887091  887085      67
  887091  887088      66  887097  887094      67  887100  887094      67  887100
  887097      66  887106  887103      67  887109  887103      67  887109  887106
      66  887115  887112      67  887118  887112      67  887118  887115      66
  887124  887121      67  887127  887121      67  887127  887124      66  887133
  887130      67  887136  887130      67  887136  887133      66  887142  887139
      67  887145  887139      67  887145  887142      66  887151  887148      67
  887154  887148      67  887154  887151      66  887160  887157      67  887163
  887157      67  887163  887160      66  887169  887166      67  887172  887166
      67  887172  887169      66  887178  887175      67  887181  887175      67
  887181  887178      66  887187  887184      67  887190  887184      67  887190
  887187      66  887196  887193      67  887199  887193      67  887199  887196
      66  887205  887202      67  887208  887202      67  887208  887205      66
  887214  887211      67  887217  887211      67  887217  887214      66  887223
  887220      67  887226  887220      67  887226  887223      66  887232  887229
      67  887235  887229      67  887235  887232      66  887241  887238      67
  887244  887238      67  887244  887241      66  887250  887247      67  887253
  887247      67  887253  887250      66  887259  887256      67  887262  887256
      67  887262  887259      66  887268  887265      67  887271  887265      67
  887271  887268      66  887277  887274      67  887280  887274      67  887280
  887277      66  887286  887283      67  887289  887283      67  887289  887286
      66  887295  887292      67  887298  887292      67  887298  887295      66
  887304  887301      67  887307  887301      67  887307  887304      66  887313
  887310      67  887316  887310      67  887316  887313      66  887322  887319
      67  887325  887319      67  887325  887322      66  887331  887328      67
  887334  887328      67  887334  887331      66  887340  887337      67  887343
  887337      67  887343  887340      66  887349  887346      67  887352  887346
      67  887352  887349      66  887358  887355      67  887361  887355      67
  887361  887358      66  887367  887364      67  887370  887364      67  887370
  887367      66  887376  887373      67  887379  887373      67  887379  887376
      66  887385  887382      67  887388  887382      67  887388  887385      66
  887394  887391      67  887397  887391      67  887397  887394      66  887403
  887400      67  887406  887400      67  887406  887403      66  887412  887409
      67  887415  887409      67  887415  887412      66  887421  887418      67
  887424  887418      67  887424  887421      66  887430  887427      67  887433
  887427      67  887433  887430      66  887439  887436      67  887442  887436
      67  887442  887439      66  887448  887445      67  887451  887445      67
  887451  887448      66  887457  887454      67  887460  887454      67  887460
  887457      66  887466  887463      67  887469  887463      67  887469  887466
      66  887475  887472      67  887478  887472      67  887478  887475      66
  887484  887481      67  887487  887481      67  887487  887484      66  887493
  887490      67  887496  887490      67  887496  887493      66  887502  887499
      67  887505  887499      67  887505  887502      66  887511  887508      67
  887514  887508      67  887514  887511      66  887520  887517      67  887523
  887517      67  887523  887520      66  887529  887526      67  887532  887526
      67  887532  887529      66  887538  887535      67  887541  887535      67
  887541  887538      66  887547  887544      67  887550  887544      67  887550
  887547      66  887556  887553      67  887559  887553      67  887559  887556
      66  887565  887562      67  887568  887562      67  887568  887565      66
  887574  887571      67  887577  887571      67  887577  887574      66  887583
  887580      67  887586  887580      67  887586  887583      66  887592  887589
      67  887595  887589      67  887595  887592      66  887601  887598      67
  887604  887598      67  887604  887601      66  887610  887607      67  887613
  887607      67  887613  887610      66  887619  887616      67  887622  887616
      67  887622  887619      66  887628  887625      67  887631  887625      67
  887631  887628      66  887637  887634      67  887640  887634      67  887640
  887637      66  887646  887643      67  887649  887643      67  887649  887646
      66  887655  887652      67  887658  887652      67  887658  887655      66
  887664  887661      67  887667  887661      67  887667  887664      66  887673
  887670      67  887676  887670      67  887676  887673      66  887682  887679
      67  887685  887679      67  887685  887682      66  887691  887688      67
  887694  887688      67  887694  887691      66  887700  887697      67  887703
  887697      67  887703  887700      66  887709  887706      67  887712  887706
      67  887712  887709      66  887718  887715      67  887721  887715      67
  887721  887718      66  887727  887724      67  887730  887724      67  887730
  887727      66  887736  887733      67  887739  887733      67  887739  887736
      66  887745  887742      67  887748  887742      67  887748  887745      66
  887754  887751      67  887757  887751      67  887757  887754      66  887763
  887760      67  887766  887760      67  887766  887763      66  887772  887769
      67  887775  887769      67  887775  887772      66  887781  887778      67
  887784  887778      67  887784  887781      66  887790  887787      67  887793
  887787      67  887793  887790      66  887799  887796      67  887802  887796
      67  887802  887799      66  887808  887805      67  887811  887805      67
  887811  887808      66  887817  887814      67  887820  887814      67  887820
  887817      66  887826  887823      67  887829  887823      67  887829  887826
      66  887835  887832      67  887838  887832      67  887838  887835      66
  887844  887841      67  887847  887841      67  887847  887844      66  887853
  887850      67  887856  887850      67  887856  887853      66  887862  887859
      67  887865  887859      67  887865  887862      66  887871  887868      67
  887874  887868      67  887874  887871      66  887880  887877      67  887883
  887877      67  887883  887880      66  887889  887886      67  887892  887886
      67  887892  887889      66  887898  887895      67  887901  887895      67
  887901  887898      66  887907  887904      67  887910  887904      67  887910
  887907      66  887916  887913      67  887919  887913      67  887919  887916
      66  887925  887922      67  887928  887922      67  887928  887925      66
  887934  887931      67  887937  887931      67  887937  887934      66  887943
  887940      67  887946  887940      67  887946  887943      66  887952  887949
      67  887955  887949      67  887955  887952      66  887961  887958      67
  887964  887958      67  887964  887961      66  887970  887967      67  887973
  887967      67  887973  887970      66  887979  887976      67  887982  887976
      67  887982  887979      66  887988  887985      67  887991  887985      67
  887991  887988      66  887997  887994      67  888000  887994      67  888000
  887997      66  888006  888003      67  888009  888003      67  888009  888006
      66  888015  888012      67  888018  888012      67  888018  888015      66
  888024  888021      67  888027  888021      67  888027  888024      66  888033
  888030      67  888036  888030      67  888036  888033      66  888042  888039
      67  888045  888039      67  888045  888042      66  888051  888048      67
  888054  888048      67  888054  888051      66  888060  888057      67  888063
  888057      67  888063  888060      66  888069  888066      67  888072  888066
      67  888072  888069      66  888078  888075      67  888081  888075      67
  888081  888078      66  888087  888084      67  888090  888084      67  888090
  888087      66  888096  888093      67  888099  888093      67  888099  888096
      66  888105  888102      67  888108  888102      67  888108  888105      66
  888114  888111      67  888117  888111      67  888117  888114      66  888123
  888120      67  888126  888120      67  888126  888123      66  888132  888129
      67  888135  888129      67  888135  888132      66  888141  888138      67
  888144  888138      67  888144  888141      66  888150  888147      67  888153
  888147      67  888153  888150      66  888159  888156      67  888162  888156
      67  888162  888159      66  888168  888165      67  888171  888165      67
  888171  888168      66  888177  888174      67  888180  888174      67  888180
  888177      66  888186  888183      67  888189  888183      67  888189  888186
      66  888195  888192      67  888198  888192      67  888198  888195      66
  888204  888201      67  888207  888201      67  888207  888204      66  888213
  888210      67  888216  888210      67  888216  888213      66  888222  888219
      67  888225  888219      67  888225  888222      66  888231  888228      67
  888234  888228      67  888234  888231      66  888240  888237      67  888243
  888237      67  888243  888240      66  888249  888246      67  888252  888246
      67  888252  888249      66  888258  888255      67  888261  888255      67
  888261  888258      66  888267  888264      67  888270  888264      67  888270
  888267      66  888276  888273      67  888279  888273      67  888279  888276
      66  888285  888282      67  888288  888282      67  888288  888285      66
  888294  888291      67  888297  888291      67  888297  888294      66  888303
  888300      67  888306  888300      67  888306  888303      66  888312  888309
      67  888315  888309      67  888315  888312      66  888321  888318      67
  888324  888318      67  888324  888321      66  888330  888327      67  888333
  888327      67  888333  888330      66  888339  888336      67  888342  888336
      67  888342  888339      66  888348  888345      67  888351  888345      67
  888351  888348      66  888357  888354      67  888360  888354      67  888360
  888357      66  888366  888363      67  888369  888363      67  888369  888366
      66  888375  888372      67  888378  888372      67  888378  888375      66
  888384  888381      67  888387  888381      67  888387  888384      66  888393
  888390      67  888396  888390      67  888396  888393      66  888402  888399
      67  888405  888399      67  888405  888402      66  888411  888408      67
  888414  888408      67  888414  888411      66  888420  888417      67  888423
  888417      67  888423  888420      66  888429  888426      67  888432  888426
      67  888432  888429      66  888438  888435      67  888441  888435      67
  888441  888438      66  888447  888444      67  888450  888444      67  888450
  888447      66  888456  888453      67  888459  888453      67  888459  888456
      66  888465  888462      67  888468  888462      67  888468  888465      66
  888474  888471      67  888477  888471      67  888477  888474      66  888483
  888480      67  888486  888480      67  888486  888483      66  888492  888489
      67  888495  888489      67  888495  888492      66  888501  888498      67
  888504  888498      67  888504  888501      66  888510  888507      67  888513
  888507      67  888513  888510      66  888519  888516      67  888522  888516
      67  888522  888519      66  888528  888525      67  888531  888525      67
  888531  888528      66  888537  888534      67  888540  888534      67  888540
  888537      66  888546  888543      67  888549  888543      67  888549  888546
      66  888555  888552      67  888558  888552      67  888558  888555      66
  888564  888561      67  888567  888561      67  888567  888564      66  888573
  888570      67  888576  888570      67  888576  888573      66  888582  888579
      67  888585  888579      67  888585  888582      66  888591  888588      67
  888594  888588      67  888594  888591      66  888600  888597      67  888603
  888597      67  888603  888600      66  888609  888606      67  888612  888606
      67  888612  888609      66  888618  888615      67  888621  888615      67
  888621  888618      66  888627  888624      67  888630  888624      67  888630
  888627      66  888636  888633      67  888639  888633      67  888639  888636
      66  888645  888642      67  888648  888642      67  888648  888645      66
  888654  888651      67  888657  888651      67  888657  888654      66  888663
  888660      67  888666  888660      67  888666  888663      66  888672  888669
      67  888675  888669      67  888675  888672      66  888681  888678      67
  888684  888678      67  888684  888681      66  888690  888687      67  888693
  888687      67  888693  888690      66  888699  888696      67  888702  888696
      67  888702  888699      66  888708  888705      67  888711  888705      67
  888711  888708      66  888717  888714      67  888720  888714      67  888720
  888717      66  888726  888723      67  888729  888723      67  888729  888726
      66  888735  888732      67  888738  888732      67  888738  888735      66
  888744  888741      67  888747  888741      67  888747  888744      66  888753
  888750      67  888756  888750      67  888756  888753      66  888762  888759
      67  888765  888759      67  888765  888762      66  888771  888768      67
  888774  888768      67  888774  888771      66  888780  888777      67  888783
  888777      67  888783  888780      66  888789  888786      67  888792  888786
      67  888792  888789      66  888798  888795      67  888801  888795      67
  888801  888798      66  888807  888804      67  888810  888804      67  888810
  888807      66  888816  888813      67  888819  888813      67  888819  888816
      66  888825  888822      67  888828  888822      67  888828  888825      66
  888834  888831      67  888837  888831      67  888837  888834      66  888843
  888840      67  888846  888840      67  888846  888843      66  888852  888849
      67  888855  888849      67  888855  888852      66  888861  888858      67
  888864  888858      67  888864  888861      66  888870  888867      67  888873
  888867      67  888873  888870      66  888879  888876      67  888882  888876
      67  888882  888879      66  888888  888885      67  888891  888885      67
  888891  888888      66  888897  888894      67  888900  888894      67  888900
  888897      66  888906  888903      67  888909  888903      67  888909  888906
      66  888915  888912      67  888918  888912      67  888918  888915      66
  888924  888921      67  888927  888921      67  888927  888924      66  888933
  888930      67  888936  888930      67  888936  888933      66  888942  888939
      67  888945  888939      67  888945  888942      66  888951  888948      67
  888954  888948      67  888954  888951      66  888960  888957      67  888963
  888957      67  888963  888960      66  888969  888966      67  888972  888966
      67  888972  888969      66  888978  888975      67  888981  888975      67
  888981  888978      66  888987  888984      67  888990  888984      67  888990
  888987      66  888996  888993      67  888999  888993      67  888999  888996
      66  889005  889002      67  889008  889002      67  889008  889005      66
  889014  889011      67  889017  889011      67  889017  889014      66  889023
  889020      67  889026  889020      67  889026  889023      66  889032  889029
      67  889035  889029      67  889035  889032      66  889041  889038      67
  889044  889038      67  889044  889041      66  889050  889047      67  889053
  889047      67  889053  889050      66  889059  889056      67  889062  889056
      67  889062  889059      66  889068  889065      67  889071  889065      67
  889071  889068      66  889077  889074      67  889080  889074      67  889080
  889077      66  889086  889083      67  889089  889083      67  889089  889086
      66  889095  889092      67  889098  889092      67  889098  889095      66
  889104  889101      67  889107  889101      67  889107  889104      66  889113
  889110      67  889116  889110      67  889116  889113      66  889122  889119
      67  889125  889119      67  889125  889122      66  889131  889128      67
  889134  889128      67  889134  889131      66  889140  889137      67  889143
  889137      67  889143  889140      66  889149  889146      67  889152  889146
      67  889152  889149      66  889158  889155      67  889161  889155      67
  889161  889158      66  889167  889164      67  889170  889164      67  889170
  889167      66  889176  889173      67  889179  889173      67  889179  889176
      66  889185  889182      67  889188  889182      67  889188  889185      66
  889194  889191      67  889197  889191      67  889197  889194      66  889203
  889200      67  889206  889200      67  889206  889203      66  889212  889209
      67  889215  889209      67  889215  889212      66  889221  889218      67
  889224  889218      67  889224  889221      66  889230  889227      67  889233
  889227      67  889233  889230      66  889239  889236      67  889242  889236
      67  889242  889239      66  889248  889245      67  889251  889245      67
  889251  889248      66  889257  889254      67  889260  889254      67  889260
  889257      66  889266  889263      67  889269  889263      67  889269  889266
      66  889275  889272      67  889278  889272      67  889278  889275      66
  889284  889281      67  889287  889281      67  889287  889284      66  889293
  889290      67  889296  889290      67  889296  889293      66  889302  889299
      67  889305  889299      67  889305  889302      66  889311  889308      67
  889314  889308      67  889314  889311      66  889320  889317      67  889323
  889317      67  889323  889320      66  889329  889326      67  889332  889326
      67  889332  889329      66  889338  889335      67  889341  889335      67
  889341  889338      66  889347  889344      67  889350  889344      67  889350
  889347      66  889356  889353      67  889359  889353      67  889359  889356
      66  889365  889362      67  889368  889362      67  889368  889365      66
  889374  889371      67  889377  889371      67  889377  889374      66  889383
  889380      67  889386  889380      67  889386  889383      66  889392  889389
      67  889395  889389      67  889395  889392      66  889401  889398      67
  889404  889398      67  889404  889401      66  889410  889407      67  889413
  889407      67  889413  889410      66  889419  889416      67  889422  889416
      67  889422  889419      66  889428  889425      67  889431  889425      67
  889431  889428      66  889437  889434      67  889440  889434      67  889440
  889437      66  889446  889443      67  889449  889443      67  889449  889446
      66  889455  889452      67  889458  889452      67  889458  889455      66
  889464  889461      67  889467  889461      67  889467  889464      66  889473
  889470      67  889476  889470      67  889476  889473      66  889482  889479
      67  889485  889479      67  889485  889482      66  889491  889488      67
  889494  889488      67  889494  889491      66  889500  889497      67  889503
  889497      67  889503  889500      66  889509  889506      67  889512  889506
      67  889512  889509      66  889518  889515      67  889521  889515      67
  889521  889518      66  889527  889524      67  889530  889524      67  889530
  889527      66  889536  889533      67  889539  889533      67  889539  889536
      66  889545  889542      67  889548  889542      67  889548  889545      66
  889554  889551      67  889557  889551      67  889557  889554      66  889563
  889560      67  889566  889560      67  889566  889563      66  889572  889569
      67  889575  889569      67  889575  889572      66  889581  889578      67
  889584  889578      67  889584  889581      66  889590  889587      67  889593
  889587      67  889593  889590      66  889599  889596      67  889602  889596
      67  889602  889599      66  889608  889605      67  889611  889605      67
  889611  889608      66  889617  889614      67  889620  889614      67  889620
  889617      66  889626  889623      67  889629  889623      67  889629  889626
      66  889635  889632      67  889638  889632      67  889638  889635      66
  889644  889641      67  889647  889641      67  889647  889644      66  889653
  889650      67  889656  889650      67  889656  889653      66  889662  889659
      67  889665  889659      67  889665  889662      66  889671  889668      67
  889674  889668      67  889674  889671      66  889680  889677      67  889683
  889677      67  889683  889680      66  889689  889686      67  889692  889686
      67  889692  889689      66  889698  889695      67  889701  889695      67
  889701  889698      66  889707  889704      67  889710  889704      67  889710
  889707      66  889716  889713      67  889719  889713      67  889719  889716
      66  889725  889722      67  889728  889722      67  889728  889725      66
  889734  889731      67  889737  889731      67  889737  889734      66  889743
  889740      67  889746  889740      67  889746  889743      66  889752  889749
      67  889755  889749      67  889755  889752      66  889761  889758      67
  889764  889758      67  889764  889761      66  889770  889767      67  889773
  889767      67  889773  889770      66  889779  889776      67  889782  889776
      67  889782  889779      66  889788  889785      67  889791  889785      67
  889791  889788      66  889797  889794      67  889800  889794      67  889800
  889797      66  889806  889803      67  889809  889803      67  889809  889806
      66  889815  889812      67  889818  889812      67  889818  889815      66
  889824  889821      67  889827  889821      67  889827  889824      66  889833
  889830      67  889836  889830      67  889836  889833      66  889842  889839
      67  889845  889839      67  889845  889842      66  889851  889848      67
  889854  889848      67  889854  889851      66  889860  889857      67  889863
  889857      67  889863  889860      66  889869  889866      67  889872  889866
      67  889872  889869      66  889878  889875      67  889881  889875      67
  889881  889878      66  889887  889884      67  889890  889884      67  889890
  889887      66  889896  889893      67  889899  889893      67  889899  889896
      66  889905  889902      67  889908  889902      67  889908  889905      66
  889914  889911      67  889917  889911      67  889917  889914      66  889923
  889920      67  889926  889920      67  889926  889923      66  889932  889929
      67  889935  889929      67  889935  889932      66  889941  889938      67
  889944  889938      67  889944  889941      66  889950  889947      67  889953
  889947      67  889953  889950      66  889959  889956      67  889962  889956
      67  889962  889959      66  889968  889965      67  889971  889965      67
  889971  889968      66  889977  889974      67  889980  889974      67  889980
  889977      66  889986  889983      67  889989  889983      67  889989  889986
      66  889995  889992      67  889998  889992      67  889998  889995      66
  890004  890001      67  890007  890001      67  890007  890004      66  890013
  890010      67  890016  890010      67  890016  890013      66  890022  890019
      67  890025  890019      67  890025  890022      66  890031  890028      67
  890034  890028      67  890034  890031      66  890040  890037      67  890043
  890037      67  890043  890040      66  890049  890046      67  890052  890046
      67  890052  890049      66  890058  890055      67  890061  890055      67
  890061  890058      66  890067  890064      67  890070  890064      67  890070
  890067      66  890076  890073      67  890079  890073      67  890079  890076
      66  890085  890082      67  890088  890082      67  890088  890085      66
  890094  890091      67  890097  890091      67  890097  890094      66  890103
  890100      67  890106  890100      67  890106  890103      66  890112  890109
      67  890115  890109      67  890115  890112      66  890121  890118      67
  890124  890118      67  890124  890121      66  890130  890127      67  890133
  890127      67  890133  890130      66  890139  890136      67  890142  890136
      67  890142  890139      66  890148  890145      67  890151  890145      67
  890151  890148      66  890157  890154      67  890160  890154      67  890160
  890157      66  890166  890163      67  890169  890163      67  890169  890166
      66  890175  890172      67  890178  890172      67  890178  890175      66
  890184  890181      67  890187  890181      67  890187  890184      66  890193
  890190      67  890196  890190      67  890196  890193      66  890202  890199
      67  890205  890199      67  890205  890202      66  890211  890208      67
  890214  890208      67  890214  890211      66  890220  890217      67  890223
  890217      67  890223  890220      66  890229  890226      67  890232  890226
      67  890232  890229      66  890238  890235      67  890241  890235      67
  890241  890238      66  890247  890244      67  890250  890244      67  890250
  890247      66  890256  890253      67  890259  890253      67  890259  890256
      66  890265  890262      67  890268  890262      67  890268  890265      66
  890274  890271      67  890277  890271      67  890277  890274      66  890283
  890280      67  890286  890280      67  890286  890283      66  890292  890289
      67  890295  890289      67  890295  890292      66  890301  890298      67
  890304  890298      67  890304  890301      66  890310  890307      67  890313
  890307      67  890313  890310      66  890319  890316      67  890322  890316
      67  890322  890319      66  890328  890325      67  890331  890325      67
  890331  890328      66  890337  890334      67  890340  890334      67  890340
  890337      66  890346  890343      67  890349  890343      67  890349  890346
      66  890355  890352      67  890358  890352      67  890358  890355      66
  890364  890361      67  890367  890361      67  890367  890364      66  890373
  890370      67  890376  890370      67  890376  890373      66  890382  890379
      67  890385  890379      67  890385  890382      66  890391  890388      67
  890394  890388      67  890394  890391      66  890400  890397      67  890403
  890397      67  890403  890400      66  890409  890406      67  890412  890406
      67  890412  890409      66  890418  890415      67  890421  890415      67
  890421  890418      66  890427  890424      67  890430  890424      67  890430
  890427      66  890436  890433      67  890439  890433      67  890439  890436
      66  890445  890442      67  890448  890442      67  890448  890445      66
  890454  890451      67  890457  890451      67  890457  890454      66  890463
  890460      67  890466  890460      67  890466  890463      66  890472  890469
      67  890475  890469      67  890475  890472      66  890481  890478      67
  890484  890478      67  890484  890481      66  890490  890487      67  890493
  890487      67  890493  890490      66  890499  890496      67  890502  890496
      67  890502  890499      66  890508  890505      67  890511  890505      67
  890511  890508      66  890517  890514      67  890520  890514      67  890520
  890517      66  890526  890523      67  890529  890523      67  890529  890526
      66  890535  890532      67  890538  890532      67  890538  890535      66
  890544  890541      67  890547  890541      67  890547  890544      66  890553
  890550      67  890556  890550      67  890556  890553      66  890562  890559
      67  890565  890559      67  890565  890562      66  890571  890568      67
  890574  890568      67  890574  890571      66  890580  890577      67  890583
  890577      67  890583  890580      66  890589  890586      67  890592  890586
      67  890592  890589      66  890598  890595      67  890601  890595      67
  890601  890598      66  890607  890604      67  890610  890604      67  890610
  890607      66  890616  890613      67  890619  890613      67  890619  890616
      66  890625  890622      67  890628  890622      67  890628  890625      66
  890634  890631      67  890637  890631      67  890637  890634      66  890643
  890640      67  890646  890640      67  890646  890643      66  890652  890649
      67  890655  890649      67  890655  890652      66  890661  890658      67
  890664  890658      67  890664  890661      66  890670  890667      67  890673
  890667      67  890673  890670      66  890679  890676      67  890682  890676
      67  890682  890679      66  890688  890685      67  890691  890685      67
  890691  890688      66  890697  890694      67  890700  890694      67  890700
  890697      66  890706  890703      67  890709  890703      67  890709  890706
      66  890715  890712      67  890718  890712      67  890718  890715      66
  890724  890721      67  890727  890721      67  890727  890724      66  890733
  890730      67  890736  890730      67  890736  890733      66  890742  890739
      67  890745  890739      67  890745  890742      66  890751  890748      67
  890754  890748      67  890754  890751      66  890760  890757      67  890763
  890757      67  890763  890760      66  890769  890766      67  890772  890766
      67  890772  890769      66  890778  890775      67  890781  890775      67
  890781  890778      66  890787  890784      67  890790  890784      67  890790
  890787      66  890796  890793      67  890799  890793      67  890799  890796
      66  890805  890802      67  890808  890802      67  890808  890805      66
  890814  890811      67  890817  890811      67  890817  890814      66  890823
  890820      67  890826  890820      67  890826  890823      66  890832  890829
      67  890835  890829      67  890835  890832      66  890841  890838      67
  890844  890838      67  890844  890841      66  890850  890847      67  890853
  890847      67  890853  890850      66  890859  890856      67  890862  890856
      67  890862  890859      66  890868  890865      67  890871  890865      67
  890871  890868      66  890877  890874      67  890880  890874      67  890880
  890877      66  890886  890883      67  890889  890883      67  890889  890886
      66  890895  890892      67  890898  890892      67  890898  890895      66
  890904  890901      67  890907  890901      67  890907  890904      66  890913
  890910      67  890916  890910      67  890916  890913      66  890922  890919
      67  890925  890919      67  890925  890922      66  890931  890928      67
  890934  890928      67  890934  890931      66  890940  890937      67  890943
  890937      67  890943  890940      66  890949  890946      67  890952  890946
      67  890952  890949      66  890958  890955      67  890961  890955      67
  890961  890958      66  890967  890964      67  890970  890964      67  890970
  890967      66  890976  890973      67  890979  890973      67  890979  890976
      66  890985  890982      67  890988  890982      67  890988  890985      66
  890994  890991      67  890997  890991      67  890997  890994      66  891003
  891000      67  891006  891000      67  891006  891003      66  891012  891009
      67  891015  891009      67  891015  891012      66  891021  891018      67
  891024  891018      67  891024  891021      66  891030  891027      67  891033
  891027      67  891033  891030      66  891039  891036      67  891042  891036
      67  891042  891039      66  891048  891045      67  891051  891045      67
  891051  891048      66  891057  891054      67  891060  891054      67  891060
  891057      66  891066  891063      67  891069  891063      67  891069  891066
      66  891075  891072      67  891078  891072      67  891078  891075      66
  891084  891081      67  891087  891081      67  891087  891084      66  891093
  891090      67  891096  891090      67  891096  891093      66  891102  891099
      67  891105  891099      67  891105  891102      66  891111  891108      67
  891114  891108      67  891114  891111      66  891120  891117      67  891123
  891117      67  891123  891120      66  891129  891126      67  891132  891126
      67  891132  891129      66  891138  891135      67  891141  891135      67
  891141  891138      66  891147  891144      67  891150  891144      67  891150
  891147      66  891156  891153      67  891159  891153      67  891159  891156
      66  891165  891162      67  891168  891162      67  891168  891165      66
  891174  891171      67  891177  891171      67  891177  891174      66  891183
  891180      67  891186  891180      67  891186  891183      66  891192  891189
      67  891195  891189      67  891195  891192      66  891201  891198      67
  891204  891198      67  891204  891201      66  891210  891207      67  891213
  891207      67  891213  891210      66  891219  891216      67  891222  891216
      67  891222  891219      66  891228  891225      67  891231  891225      67
  891231  891228      66  891237  891234      67  891240  891234      67  891240
  891237      66  891246  891243      67  891249  891243      67  891249  891246
      66  891255  891252      67  891258  891252      67  891258  891255      66
  891264  891261      67  891267  891261      67  891267  891264      66  891273
  891270      67  891276  891270      67  891276  891273      66  891282  891279
      67  891285  891279      67  891285  891282      66  891291  891288      67
  891294  891288      67  891294  891291      66  891300  891297      67  891303
  891297      67  891303  891300      66  891309  891306      67  891312  891306
      67  891312  891309      66  891318  891315      67  891321  891315      67
  891321  891318      66  891327  891324      67  891330  891324      67  891330
  891327      66  891336  891333      67  891339  891333      67  891339  891336
      66  891345  891342      67  891348  891342      67  891348  891345      66
  891354  891351      67  891357  891351      67  891357  891354      66  891363
  891360      67  891366  891360      67  891366  891363      66  891372  891369
      67  891375  891369      67  891375  891372      66  891381  891378      67
  891384  891378      67  891384  891381      66  891390  891387      67  891393
  891387      67  891393  891390      66  891399  891396      67  891402  891396
      67  891402  891399      66  891408  891405      67  891411  891405      67
  891411  891408      66  891417  891414      67  891420  891414      67  891420
  891417      66  891426  891423      67  891429  891423      67  891429  891426
      66  891435  891432      67  891438  891432      67  891438  891435      66
  891444  891441      67  891447  891441      67  891447  891444      66  891453
  891450      67  891456  891450      67  891456  891453      66  891462  891459
      67  891465  891459      67  891465  891462      66  891471  891468      67
  891474  891468      67  891474  891471      66  891480  891477      67  891483
  891477      67  891483  891480      66  891489  891486      67  891492  891486
      67  891492  891489      66  891498  891495      67  891501  891495      67
  891501  891498      66  891507  891504      67  891510  891504      67  891510
  891507      66  891516  891513      67  891519  891513      67  891519  891516
      66  891525  891522      67  891528  891522      67  891528  891525      66
  891534  891531      67  891537  891531      67  891537  891534      66  891543
  891540      67  891546  891540      67  891546  891543      66  891552  891549
      67  891555  891549      67  891555  891552      66  891561  891558      67
  891564  891558      67  891564  891561      66  891570  891567      67  891573
  891567      67  891573  891570      66  891579  891576      67  891582  891576
      67  891582  891579      66  891588  891585      67  891591  891585      67
  891591  891588      66  891597  891594      67  891600  891594      67  891600
  891597      66  891606  891603      67  891609  891603      67  891609  891606
      66  891615  891612      67  891618  891612      67  891618  891615      66
  891624  891621      67  891627  891621      67  891627  891624      66  891633
  891630      67  891636  891630      67  891636  891633      66  891642  891639
      67  891645  891639      67  891645  891642      66  891651  891648      67
  891654  891648      67  891654  891651      66  891660  891657      67  891663
  891657      67  891663  891660      66  891669  891666      67  891672  891666
      67  891672  891669      66  891678  891675      67  891681  891675      67
  891681  891678      66  891687  891684      67  891690  891684      67  891690
  891687      66  891696  891693      67  891699  891693      67  891699  891696
      66  891705  891702      67  891708  891702      67  891708  891705      66
  891714  891711      67  891717  891711      67  891717  891714      66  891723
  891720      67  891726  891720      67  891726  891723      66  891732  891729
      67  891735  891729      67  891735  891732      66  891741  891738      67
  891744  891738      67  891744  891741      66  891750  891747      67  891753
  891747      67  891753  891750      66  891759  891756      67  891762  891756
      67  891762  891759      66  891768  891765      67  891771  891765      67
  891771  891768      66  891777  891774      67  891780  891774      67  891780
  891777      66  891786  891783      67  891789  891783      67  891789  891786
      66  891795  891792      67  891798  891792      67  891798  891795      66
  891804  891801      67  891807  891801      67  891807  891804      66  891813
  891810      67  891816  891810      67  891816  891813      66  891822  891819
      67  891825  891819      67  891825  891822      66  891831  891828      67
  891834  891828      67  891834  891831      66  891840  891837      67  891843
  891837      67  891843  891840      66  891849  891846      67  891852  891846
      67  891852  891849      66  891858  891855      67  891861  891855      67
  891861  891858      66  891867  891864      67  891870  891864      67  891870
  891867      66  891876  891873      67  891879  891873      67  891879  891876
      66  891885  891882      67  891888  891882      67  891888  891885      66
  891894  891891      67  891897  891891      67  891897  891894      66  891903
  891900      67  891906  891900      67  891906  891903      66  891912  891909
      67  891915  891909      67  891915  891912      66  891921  891918      67
  891924  891918      67  891924  891921      66  891930  891927      67  891933
  891927      67  891933  891930      66  891939  891936      67  891942  891936
      67  891942  891939      66  891948  891945      67  891951  891945      67
  891951  891948      66  891957  891954      67  891960  891954      67  891960
  891957      66  891966  891963      67  891969  891963      67  891969  891966
      66  891975  891972      67  891978  891972      67  891978  891975      66
  891984  891981      67  891987  891981      67  891987  891984      66  891993
  891990      67  891996  891990      67  891996  891993      66  892002  891999
      67  892005  891999      67  892005  892002      66  892011  892008      67
  892014  892008      67  892014  892011      66  892020  892017      67  892023
  892017      67  892023  892020      66  892029  892026      67  892032  892026
      67  892032  892029      66  892038  892035      67  892041  892035      67
  892041  892038      66  892047  892044      67  892050  892044      67  892050
  892047      66  892056  892053      67  892059  892053      67  892059  892056
      66  892065  892062      67  892068  892062      67  892068  892065      66
  892074  892071      67  892077  892071      67  892077  892074      66  892083
  892080      67  892086  892080      67  892086  892083      66  892092  892089
      67  892095  892089      67  892095  892092      66  892101  892098      67
  892104  892098      67  892104  892101      66  892110  892107      67  892113
  892107      67  892113  892110      66  892119  892116      67  892122  892116
      67  892122  892119      66  892128  892125      67  892131  892125      67
  892131  892128      66  892137  892134      67  892140  892134      67  892140
  892137      66  892146  892143      67  892149  892143      67  892149  892146
      66  892155  892152      67  892158  892152      67  892158  892155      66
  892164  892161      67  892167  892161      67  892167  892164      66  892173
  892170      67  892176  892170      67  892176  892173      66  892182  892179
      67  892185  892179      67  892185  892182      66  892191  892188      67
  892194  892188      67  892194  892191      66  892200  892197      67  892203
  892197      67  892203  892200      66  892209  892206      67  892212  892206
      67  892212  892209      66  892218  892215      67  892221  892215      67
  892221  892218      66  892227  892224      67  892230  892224      67  892230
  892227      66  892236  892233      67  892239  892233      67  892239  892236
      66  892245  892242      67  892248  892242      67  892248  892245      66
  892254  892251      67  892257  892251      67  892257  892254      66  892263
  892260      67  892266  892260      67  892266  892263      66  892272  892269
      67  892275  892269      67  892275  892272      66  892281  892278      67
  892284  892278      67  892284  892281      66  892290  892287      67  892293
  892287      67  892293  892290      66  892299  892296      67  892302  892296
      67  892302  892299      66  892308  892305      67  892311  892305      67
  892311  892308      66  892317  892314      67  892320  892314      67  892320
  892317      66  892326  892323      67  892329  892323      67  892329  892326
      66  892335  892332      67  892338  892332      67  892338  892335      66
  892344  892341      67  892347  892341      67  892347  892344      66  892353
  892350      67  892356  892350      67  892356  892353      66  892362  892359
      67  892365  892359      67  892365  892362      66  892371  892368      67
  892374  892368      67  892374  892371      66  892380  892377      67  892383
  892377      67  892383  892380      66  892389  892386      67  892392  892386
      67  892392  892389      66  892398  892395      67  892401  892395      67
  892401  892398      66  892407  892404      67  892410  892404      67  892410
  892407      66  892416  892413      67  892419  892413      67  892419  892416
      66  892425  892422      67  892428  892422      67  892428  892425      66
  892434  892431      67  892437  892431      67  892437  892434      66  892443
  892440      67  892446  892440      67  892446  892443      66  892452  892449
      67  892455  892449      67  892455  892452      66  892461  892458      67
  892464  892458      67  892464  892461      66  892470  892467      67  892473
  892467      67  892473  892470      66  892479  892476      67  892482  892476
      67  892482  892479      66  892488  892485      67  892491  892485      67
  892491  892488      66  892497  892494      67  892500  892494      67  892500
  892497      66  892506  892503      67  892509  892503      67  892509  892506
      66  892515  892512      67  892518  892512      67  892518  892515      66
  892524  892521      67  892527  892521      67  892527  892524      66  892533
  892530      67  892536  892530      67  892536  892533      66  892542  892539
      67  892545  892539      67  892545  892542      66  892551  892548      67
  892554  892548      67  892554  892551      66  892560  892557      67  892563
  892557      67  892563  892560      66  892569  892566      67  892572  892566
      67  892572  892569      66  892578  892575      67  892581  892575      67
  892581  892578      66  892587  892584      67  892590  892584      67  892590
  892587      66  892596  892593      67  892599  892593      67  892599  892596
      66  892605  892602      67  892608  892602      67  892608  892605      66
  892614  892611      67  892617  892611      67  892617  892614      66  892623
  892620      67  892626  892620      67  892626  892623      66  892632  892629
      67  892635  892629      67  892635  892632      66  892641  892638      67
  892644  892638      67  892644  892641      66  892650  892647      67  892653
  892647      67  892653  892650      66  892659  892656      67  892662  892656
      67  892662  892659      66  892668  892665      67  892671  892665      67
  892671  892668      66  892677  892674      67  892680  892674      67  892680
  892677      66  892686  892683      67  892689  892683      67  892689  892686
      66  892695  892692      67  892698  892692      67  892698  892695      66
  892704  892701      67  892707  892701      67  892707  892704      66  892713
  892710      67  892716  892710      67  892716  892713      66  892722  892719
      67  892725  892719      67  892725  892722      66  892731  892728      67
  892734  892728      67  892734  892731      66  892740  892737      67  892743
  892737      67  892743  892740      66  892749  892746      67  892752  892746
      67  892752  892749      66  892758  892755      67  892761  892755      67
  892761  892758      66  892767  892764      67  892770  892764      67  892770
  892767      66  892776  892773      67  892779  892773      67  892779  892776
      66  892785  892782      67  892788  892782      67  892788  892785      66
  892794  892791      67  892797  892791      67  892797  892794      66  892803
  892800      67  892806  892800      67  892806  892803      66  892812  892809
      67  892815  892809      67  892815  892812      66  892821  892818      67
  892824  892818      67  892824  892821      66  892830  892827      67  892833
  892827      67  892833  892830      66  892839  892836      67  892842  892836
      67  892842  892839      66  892848  892845      67  892851  892845      67
  892851  892848      66  892857  892854      67  892860  892854      67  892860
  892857      66  892866  892863      67  892869  892863      67  892869  892866
      66  892875  892872      67  892878  892872      67  892878  892875      66
  892884  892881      67  892887  892881      67  892887  892884      66  892893
  892890      67  892896  892890      67  892896  892893      66  892902  892899
      67  892905  892899      67  892905  892902      66  892911  892908      67
  892914  892908      67  892914  892911      66  892920  892917      67  892923
  892917      67  892923  892920      66  892929  892926      67  892932  892926
      67  892932  892929      66  892938  892935      67  892941  892935      67
  892941  892938      66  892947  892944      67  892950  892944      67  892950
  892947      66  892956  892953      67  892959  892953      67  892959  892956
      66  892965  892962      67  892968  892962      67  892968  892965      66
  892974  892971      67  892977  892971      67  892977  892974      66  892983
  892980      67  892986  892980      67  892986  892983      66  892992  892989
      67  892995  892989      67  892995  892992      66  893001  892998      67
  893004  892998      67  893004  893001      66  893010  893007      67  893013
  893007      67  893013  893010      66  893019  893016      67  893022  893016
      67  893022  893019      66  893028  893025      67  893031  893025      67
  893031  893028      66  893037  893034      67  893040  893034      67  893040
  893037      66  893046  893043      67  893049  893043      67  893049  893046
      66  893055  893052      67  893058  893052      67  893058  893055      66
  893064  893061      67  893067  893061      67  893067  893064      66  893073
  893070      67  893076  893070      67  893076  893073      66  893082  893079
      67  893085  893079      67  893085  893082      66  893091  893088      67
  893094  893088      67  893094  893091      66  893100  893097      67  893103
  893097      67  893103  893100      66  893109  893106      67  893112  893106
      67  893112  893109      66  893118  893115      67  893121  893115      67
  893121  893118      66  893127  893124      67  893130  893124      67  893130
  893127      66  893136  893133      67  893139  893133      67  893139  893136
      66  893145  893142      67  893148  893142      67  893148  893145      66
  893154  893151      67  893157  893151      67  893157  893154      66  893163
  893160      67  893166  893160      67  893166  893163      66  893172  893169
      67  893175  893169      67  893175  893172      66  893181  893178      67
  893184  893178      67  893184  893181      66  893190  893187      67  893193
  893187      67  893193  893190      66  893199  893196      67  893202  893196
      67  893202  893199      66  893208  893205      67  893211  893205      67
  893211  893208      66  893217  893214      67  893220  893214      67  893220
  893217      66  893226  893223      67  893229  893223      67  893229  893226
      66  893235  893232      67  893238  893232      67  893238  893235      66
  893244  893241      67  893247  893241      67  893247  893244      66  893253
  893250      67  893256  893250      67  893256  893253      66  893262  893259
      67  893265  893259      67  893265  893262      66  893271  893268      67
  893274  893268      67  893274  893271      66  893280  893277      67  893283
  893277      67  893283  893280      66  893289  893286      67  893292  893286
      67  893292  893289      66  893298  893295      67  893301  893295      67
  893301  893298      66  893307  893304      67  893310  893304      67  893310
  893307      66  893316  893313      67  893319  893313      67  893319  893316
      66  893325  893322      67  893328  893322      67  893328  893325      66
  893334  893331      67  893337  893331      67  893337  893334      66  893343
  893340      67  893346  893340      67  893346  893343      66  893352  893349
      67  893355  893349      67  893355  893352      66  893361  893358      67
  893364  893358      67  893364  893361      66  893370  893367      67  893373
  893367      67  893373  893370      66  893379  893376      67  893382  893376
      67  893382  893379      66  893388  893385      67  893391  893385      67
  893391  893388      66  893397  893394      67  893400  893394      67  893400
  893397      66  893406  893403      67  893409  893403      67  893409  893406
      66  893415  893412      67  893418  893412      67  893418  893415      66
  893424  893421      67  893427  893421      67  893427  893424      66  893433
  893430      67  893436  893430      67  893436  893433      66  893442  893439
      67  893445  893439      67  893445  893442      66  893451  893448      67
  893454  893448      67  893454  893451      66  893460  893457      67  893463
  893457      67  893463  893460      66  893469  893466      67  893472  893466
      67  893472  893469      66  893478  893475      67  893481  893475      67
  893481  893478      66  893487  893484      67  893490  893484      67  893490
  893487      66  893496  893493      67  893499  893493      67  893499  893496
      66  893505  893502      67  893508  893502      67  893508  893505      66
  893514  893511      67  893517  893511      67  893517  893514      66  893523
  893520      67  893526  893520      67  893526  893523      66  893532  893529
      67  893535  893529      67  893535  893532      66  893541  893538      67
  893544  893538      67  893544  893541      66  893550  893547      67  893553
  893547      67  893553  893550      66  893559  893556      67  893562  893556
      67  893562  893559      66  893568  893565      67  893571  893565      67
  893571  893568      66  893577  893574      67  893580  893574      67  893580
  893577      66  893586  893583      67  893589  893583      67  893589  893586
      66  893595  893592      67  893598  893592      67  893598  893595      66
  893604  893601      67  893607  893601      67  893607  893604      66  893613
  893610      67  893616  893610      67  893616  893613      66  893622  893619
      67  893625  893619      67  893625  893622      66  893631  893628      67
  893634  893628      67  893634  893631      66  893640  893637      67  893643
  893637      67  893643  893640      66  893649  893646      67  893652  893646
      67  893652  893649      66  893658  893655      67  893661  893655      67
  893661  893658      66  893667  893664      67  893670  893664      67  893670
  893667      66  893676  893673      67  893679  893673      67  893679  893676
      66  893685  893682      67  893688  893682      67  893688  893685      66
  893694  893691      67  893697  893691      67  893697  893694      66  893703
  893700      67  893706  893700      67  893706  893703      66  893712  893709
      67  893715  893709      67  893715  893712      66  893721  893718      67
  893724  893718      67  893724  893721      66  893730  893727      67  893733
  893727      67  893733  893730      66  893739  893736      67  893742  893736
      67  893742  893739      66  893748  893745      67  893751  893745      67
  893751  893748      66  893757  893754      67  893760  893754      67  893760
  893757      66  893766  893763      67  893769  893763      67  893769  893766
      66  893775  893772      67  893778  893772      67  893778  893775      66
  893784  893781      67  893787  893781      67  893787  893784      66  893793
  893790      67  893796  893790      67  893796  893793      66  893802  893799
      67  893805  893799      67  893805  893802      66  893811  893808      67
  893814  893808      67  893814  893811      66  893820  893817      67  893823
  893817      67  893823  893820      66  893829  893826      67  893832  893826
      67  893832  893829      66  893838  893835      67  893841  893835      67
  893841  893838      66  893847  893844      67  893850  893844      67  893850
  893847      66  893856  893853      67  893859  893853      67  893859  893856
      66  893865  893862      67  893868  893862      67  893868  893865      66
  893874  893871      67  893877  893871      67  893877  893874      66  893883
  893880      67  893886  893880      67  893886  893883      66  893892  893889
      67  893895  893889      67  893895  893892      66  893901  893898      67
  893904  893898      67  893904  893901      66  893910  893907      67  893913
  893907      67  893913  893910      66  893919  893916      67  893922  893916
      67  893922  893919      66  893928  893925      67  893931  893925      67
  893931  893928      66  893937  893934      67  893940  893934      67  893940
  893937      66  893946  893943      67  893949  893943      67  893949  893946
      66  893955  893952      67  893958  893952      67  893958  893955      66
  893964  893961      67  893967  893961      67  893967  893964      66  893973
  893970      67  893976  893970      67  893976  893973      66  893982  893979
      67  893985  893979      67  893985  893982      66  893991  893988      67
  893994  893988      67  893994  893991      66  894000  893997      67  894003
  893997      67  894003  894000      66  894009  894006      67  894012  894006
      67  894012  894009      66  894018  894015      67  894021  894015      67
  894021  894018      66  894027  894024      67  894030  894024      67  894030
  894027      66  894036  894033      67  894039  894033      67  894039  894036
      66  894045  894042      67  894048  894042      67  894048  894045      66
  894054  894051      67  894057  894051      67  894057  894054      66  894063
  894060      67  894066  894060      67  894066  894063      66  894072  894069
      67  894075  894069      67  894075  894072      66  894081  894078      67
  894084  894078      67  894084  894081      66  894090  894087      67  894093
  894087      67  894093  894090      66  894099  894096      67  894102  894096
      67  894102  894099      66  894108  894105      67  894111  894105      67
  894111  894108      66  894117  894114      67  894120  894114      67  894120
  894117      66  894126  894123      67  894129  894123      67  894129  894126
      66  894135  894132      67  894138  894132      67  894138  894135      66
  894144  894141      67  894147  894141      67  894147  894144      66  894153
  894150      67  894156  894150      67  894156  894153      66  894162  894159
      67  894165  894159      67  894165  894162      66  894171  894168      67
  894174  894168      67  894174  894171      66  894180  894177      67  894183
  894177      67  894183  894180      66  894189  894186      67  894192  894186
      67  894192  894189      66  894198  894195      67  894201  894195      67
  894201  894198      66  894207  894204      67  894210  894204      67  894210
  894207      66  894216  894213      67  894219  894213      67  894219  894216
      66  894225  894222      67  894228  894222      67  894228  894225      66
  894234  894231      67  894237  894231      67  894237  894234      66  894243
  894240      67  894246  894240      67  894246  894243      66  894252  894249
      67  894255  894249      67  894255  894252      66  894261  894258      67
  894264  894258      67  894264  894261      66  894270  894267      67  894273
  894267      67  894273  894270      66  894279  894276      67  894282  894276
      67  894282  894279      66  894288  894285      67  894291  894285      67
  894291  894288      66  894297  894294      67  894300  894294      67  894300
  894297      66  894306  894303      67  894309  894303      67  894309  894306
      66  894315  894312      67  894318  894312      67  894318  894315      66
  894324  894321      67  894327  894321      67  894327  894324      66  894333
  894330      67  894336  894330      67  894336  894333      66  894342  894339
      67  894345  894339      67  894345  894342      66  894351  894348      67
  894354  894348      67  894354  894351      66  894360  894357      67  894363
  894357      67  894363  894360      66  894369  894366      67  894372  894366
      67  894372  894369      66  894378  894375      67  894381  894375      67
  894381  894378      66  894387  894384      67  894390  894384      67  894390
  894387      66  894396  894393      67  894399  894393      67  894399  894396
      66  894405  894402      67  894408  894402      67  894408  894405      66
  894414  894411      67  894417  894411      67  894417  894414      66  894423
  894420      67  894426  894420      67  894426  894423      66  894432  894429
      67  894435  894429      67  894435  894432      66  894441  894438      67
  894444  894438      67  894444  894441      66  894450  894447      67  894453
  894447      67  894453  894450      66  894459  894456      67  894462  894456
      67  894462  894459      66  894468  894465      67  894471  894465      67
  894471  894468      66  894477  894474      67  894480  894474      67  894480
  894477      66  894486  894483      67  894489  894483      67  894489  894486
      66  894495  894492      67  894498  894492      67  894498  894495      66
  894504  894501      67  894507  894501      67  894507  894504      66  894513
  894510      67  894516  894510      67  894516  894513      66  894522  894519
      67  894525  894519      67  894525  894522      66  894531  894528      67
  894534  894528      67  894534  894531      66  894540  894537      67  894543
  894537      67  894543  894540      66  894549  894546      67  894552  894546
      67  894552  894549      66  894558  894555      67  894561  894555      67
  894561  894558      66  894567  894564      67  894570  894564      67  894570
  894567      66  894576  894573      67  894579  894573      67  894579  894576
      66  894585  894582      67  894588  894582      67  894588  894585      66
  894594  894591      67  894597  894591      67  894597  894594      66  894603
  894600      67  894606  894600      67  894606  894603      66  894612  894609
      67  894615  894609      67  894615  894612      66  894621  894618      67
  894624  894618      67  894624  894621      66  894630  894627      67  894633
  894627      67  894633  894630      66  894639  894636      67  894642  894636
      67  894642  894639      66  894648  894645      67  894651  894645      67
  894651  894648      66  894657  894654      67  894660  894654      67  894660
  894657      66  894666  894663      67  894669  894663      67  894669  894666
      66  894675  894672      67  894678  894672      67  894678  894675      66
  894684  894681      67  894687  894681      67  894687  894684      66  894693
  894690      67  894696  894690      67  894696  894693      66  894702  894699
      67  894705  894699      67  894705  894702      66  894711  894708      67
  894714  894708      67  894714  894711      66  894720  894717      67  894723
  894717      67  894723  894720      66  894729  894726      67  894732  894726
      67  894732  894729      66  894738  894735      67  894741  894735      67
  894741  894738      66  894747  894744      67  894750  894744      67  894750
  894747      66  894756  894753      67  894759  894753      67  894759  894756
      66  894765  894762      67  894768  894762      67  894768  894765      66
  894774  894771      67  894777  894771      67  894777  894774      66  894783
  894780      67  894786  894780      67  894786  894783      66  894792  894789
      67  894795  894789      67  894795  894792      66  894801  894798      67
  894804  894798      67  894804  894801      66  894810  894807      67  894813
  894807      67  894813  894810      66  894819  894816      67  894822  894816
      67  894822  894819      66  894828  894825      67  894831  894825      67
  894831  894828      66  894837  894834      67  894840  894834      67  894840
  894837      66  894846  894843      67  894849  894843      67  894849  894846
      66  894855  894852      67  894858  894852      67  894858  894855      66
  894864  894861      67  894867  894861      67  894867  894864      66  894873
  894870      67  894876  894870      67  894876  894873      66  894882  894879
      67  894885  894879      67  894885  894882      66  894891  894888      67
  894894  894888      67  894894  894891      66  894900  894897      67  894903
  894897      67  894903  894900      66  894909  894906      67  894912  894906
      67  894912  894909      66  894918  894915      67  894921  894915      67
  894921  894918      66  894927  894924      67  894930  894924      67  894930
  894927      66  894936  894933      67  894939  894933      67  894939  894936
      66  894945  894942      67  894948  894942      67  894948  894945      66
  894954  894951      67  894957  894951      67  894957  894954      66  894963
  894960      67  894966  894960      67  894966  894963      66  894972  894969
      67  894975  894969      67  894975  894972      66  894981  894978      67
  894984  894978      67  894984  894981      66  894990  894987      67  894993
  894987      67  894993  894990      66  894999  894996      67  895002  894996
      67  895002  894999      66  895008  895005      67  895011  895005      67
  895011  895008      66  895017  895014      67  895020  895014      67  895020
  895017      66  895026  895023      67  895029  895023      67  895029  895026
      66  895035  895032      67  895038  895032      67  895038  895035      66
  895044  895041      67  895047  895041      67  895047  895044      66  895053
  895050      67  895056  895050      67  895056  895053      66  895062  895059
      67  895065  895059      67  895065  895062      66  895071  895068      67
  895074  895068      67  895074  895071      66  895080  895077      67  895083
  895077      67  895083  895080      66  895089  895086      67  895092  895086
      67  895092  895089      66  895098  895095      67  895101  895095      67
  895101  895098      66  895107  895104      67  895110  895104      67  895110
  895107      66  895116  895113      67  895119  895113      67  895119  895116
      66  895125  895122      67  895128  895122      67  895128  895125      66
  895134  895131      67  895137  895131      67  895137  895134      66  895143
  895140      67  895146  895140      67  895146  895143      66  895152  895149
      67  895155  895149      67  895155  895152      66  895161  895158      67
  895164  895158      67  895164  895161      66  895170  895167      67  895173
  895167      67  895173  895170      66  895179  895176      67  895182  895176
      67  895182  895179      66  895188  895185      67  895191  895185      67
  895191  895188      66  895197  895194      67  895200  895194      67  895200
  895197      66  895206  895203      67  895209  895203      67  895209  895206
      66  895215  895212      67  895218  895212      67  895218  895215      66
  895224  895221      67  895227  895221      67  895227  895224      66  895233
  895230      67  895236  895230      67  895236  895233      66  895242  895239
      67  895245  895239      67  895245  895242      66  895251  895248      67
  895254  895248      67  895254  895251      66  895260  895257      67  895263
  895257      67  895263  895260      66  895269  895266      67  895272  895266
      67  895272  895269      66  895278  895275      67  895281  895275      67
  895281  895278      66  895287  895284      67  895290  895284      67  895290
  895287      66  895296  895293      67  895299  895293      67  895299  895296
      66  895305  895302      67  895308  895302      67  895308  895305      66
  895314  895311      67  895317  895311      67  895317  895314      66  895323
  895320      67  895326  895320      67  895326  895323      66  895332  895329
      67  895335  895329      67  895335  895332      66  895341  895338      67
  895344  895338      67  895344  895341      66  895350  895347      67  895353
  895347      67  895353  895350      66  895359  895356      67  895362  895356
      67  895362  895359      66  895368  895365      67  895371  895365      67
  895371  895368      66  895377  895374      67  895380  895374      67  895380
  895377      66  895386  895383      67  895389  895383      67  895389  895386
      66  895395  895392      67  895398  895392      67  895398  895395      66
  895404  895401      67  895407  895401      67  895407  895404      66  895413
  895410      67  895416  895410      67  895416  895413      66  895422  895419
      67  895425  895419      67  895425  895422      66  895431  895428      67
  895434  895428      67  895434  895431      66  895440  895437      67  895443
  895437      67  895443  895440      66  895449  895446      67  895452  895446
      67  895452  895449      66  895458  895455      67  895461  895455      67
  895461  895458      66  895467  895464      67  895470  895464      67  895470
  895467      66  895476  895473      67  895479  895473      67  895479  895476
      66  895485  895482      67  895488  895482      67  895488  895485      66
  895494  895491      67  895497  895491      67  895497  895494      66  895503
  895500      67  895506  895500      67  895506  895503      66  895512  895509
      67  895515  895509      67  895515  895512      66  895521  895518      67
  895524  895518      67  895524  895521      66  895530  895527      67  895533
  895527      67  895533  895530      66  895539  895536      67  895542  895536
      67  895542  895539      66  895548  895545      67  895551  895545      67
  895551  895548      66  895557  895554      67  895560  895554      67  895560
  895557      66  895566  895563      67  895569  895563      67  895569  895566
      66  895575  895572      67  895578  895572      67  895578  895575      66
  895584  895581      67  895587  895581      67  895587  895584      66  895593
  895590      67  895596  895590      67  895596  895593      66  895602  895599
      67  895605  895599      67  895605  895602      66  895611  895608      67
  895614  895608      67  895614  895611      66  895620  895617      67  895623
  895617      67  895623  895620      66  895629  895626      67  895632  895626
      67  895632  895629      66  895638  895635      67  895641  895635      67
  895641  895638      66  895647  895644      67  895650  895644      67  895650
  895647      66  895656  895653      67  895659  895653      67  895659  895656
      66  895665  895662      67  895668  895662      67  895668  895665      66
  895674  895671      67  895677  895671      67  895677  895674      66  895683
  895680      67  895686  895680      67  895686  895683      66  895692  895689
      67  895695  895689      67  895695  895692      66  895701  895698      67
  895704  895698      67  895704  895701      66  895710  895707      67  895713
  895707      67  895713  895710      66  895719  895716      67  895722  895716
      67  895722  895719      66  895728  895725      67  895731  895725      67
  895731  895728      66  895737  895734      67  895740  895734      67  895740
  895737      66  895746  895743      67  895749  895743      67  895749  895746
      66  895755  895752      67  895758  895752      67  895758  895755      66
  895764  895761      67  895767  895761      67  895767  895764      66  895773
  895770      67  895776  895770      67  895776  895773      66  895782  895779
      67  895785  895779      67  895785  895782      66  895791  895788      67
  895794  895788      67  895794  895791      66  895800  895797      67  895803
  895797      67  895803  895800      66  895809  895806      67  895812  895806
      67  895812  895809      66  895818  895815      67  895821  895815      67
  895821  895818      66  895827  895824      67  895830  895824      67  895830
  895827      66  895836  895833      67  895839  895833      67  895839  895836
      66  895845  895842      67  895848  895842      67  895848  895845      66
  895854  895851      67  895857  895851      67  895857  895854      66  895863
  895860      67  895866  895860      67  895866  895863      66  895872  895869
      67  895875  895869      67  895875  895872      66  895881  895878      67
  895884  895878      67  895884  895881      66  895890  895887      67  895893
  895887      67  895893  895890      66  895899  895896      67  895902  895896
      67  895902  895899      66  895908  895905      67  895911  895905      67
  895911  895908      66  895917  895914      67  895920  895914      67  895920
  895917      66  895926  895923      67  895929  895923      67  895929  895926
      66  895935  895932      67  895938  895932      67  895938  895935      66
  895944  895941      67  895947  895941      67  895947  895944      66  895953
  895950      67  895956  895950      67  895956  895953      66  895962  895959
      67  895965  895959      67  895965  895962      66  895971  895968      67
  895974  895968      67  895974  895971      66  895980  895977      67  895983
  895977      67  895983  895980      66  895989  895986      67  895992  895986
      67  895992  895989      66  895998  895995      67  896001  895995      67
  896001  895998      66  896007  896004      67  896010  896004      67  896010
  896007      66  896016  896013      67  896019  896013      67  896019  896016
      66  896025  896022      67  896028  896022      67  896028  896025      66
  896034  896031      67  896037  896031      67  896037  896034      66  896043
  896040      67  896046  896040      67  896046  896043      66  896052  896049
      67  896055  896049      67  896055  896052      66  896061  896058      67
  896064  896058      67  896064  896061      66  896070  896067      67  896073
  896067      67  896073  896070      66  896079  896076      67  896082  896076
      67  896082  896079      66  896088  896085      67  896091  896085      67
  896091  896088      66  896097  896094      67  896100  896094      67  896100
  896097      66  896106  896103      67  896109  896103      67  896109  896106
      66  896115  896112      67  896118  896112      67  896118  896115      66
  896124  896121      67  896127  896121      67  896127  896124      66  896133
  896130      67  896136  896130      67  896136  896133      66  896142  896139
      67  896145  896139      67  896145  896142      66  896151  896148      67
  896154  896148      67  896154  896151      66  896160  896157      67  896163
  896157      67  896163  896160      66  896169  896166      67  896172  896166
      67  896172  896169      66  896178  896175      67  896181  896175      67
  896181  896178      66  896187  896184      67  896190  896184      67  896190
  896187      66  896196  896193      67  896199  896193      67  896199  896196
      66  896205  896202      67  896208  896202      67  896208  896205      66
  896214  896211      67  896217  896211      67  896217  896214      66  896223
  896220      67  896226  896220      67  896226  896223      66  896232  896229
      67  896235  896229      67  896235  896232      66  896241  896238      67
  896244  896238      67  896244  896241      66  896250  896247      67  896253
  896247      67  896253  896250      66  896259  896256      67  896262  896256
      67  896262  896259      66  896268  896265      67  896271  896265      67
  896271  896268      66  896277  896274      67  896280  896274      67  896280
  896277      66  896286  896283      67  896289  896283      67  896289  896286
      66  896295  896292      67  896298  896292      67  896298  896295      66
  896304  896301      67  896307  896301      67  896307  896304      66  896313
  896310      67  896316  896310      67  896316  896313      66  896322  896319
      67  896325  896319      67  896325  896322      66  896331  896328      67
  896334  896328      67  896334  896331      66  896340  896337      67  896343
  896337      67  896343  896340      66  896349  896346      67  896352  896346
      67  896352  896349      66  896358  896355      67  896361  896355      67
  896361  896358      66  896367  896364      67  896370  896364      67  896370
  896367      66  896376  896373      67  896379  896373      67  896379  896376
      66  896385  896382      67  896388  896382      67  896388  896385      66
  896394  896391      67  896397  896391      67  896397  896394      66  896403
  896400      67  896406  896400      67  896406  896403      66  896412  896409
      67  896415  896409      67  896415  896412      66  896421  896418      67
  896424  896418      67  896424  896421      66  896430  896427      67  896433
  896427      67  896433  896430      66  896439  896436      67  896442  896436
      67  896442  896439      66  896448  896445      67  896451  896445      67
  896451  896448      66  896457  896454      67  896460  896454      67  896460
  896457      66  896466  896463      67  896469  896463      67  896469  896466
      66  896475  896472      67  896478  896472      67  896478  896475      66
  896484  896481      67  896487  896481      67  896487  896484      66  896493
  896490      67  896496  896490      67  896496  896493      66  896502  896499
      67  896505  896499      67  896505  896502      66  896511  896508      67
  896514  896508      67  896514  896511      66  896520  896517      67  896523
  896517      67  896523  896520      66  896529  896526      67  896532  896526
      67  896532  896529      66  896538  896535      67  896541  896535      67
  896541  896538      66  896547  896544      67  896550  896544      67  896550
  896547      66  896556  896553      67  896559  896553      67  896559  896556
      66  896565  896562      67  896568  896562      67  896568  896565      66
  896574  896571      67  896577  896571      67  896577  896574      66  896583
  896580      67  896586  896580      67  896586  896583      66  896592  896589
      67  896595  896589      67  896595  896592      66  896601  896598      67
  896604  896598      67  896604  896601      66  896610  896607      67  896613
  896607      67  896613  896610      66  896619  896616      67  896622  896616
      67  896622  896619      66  896628  896625      67  896631  896625      67
  896631  896628      66  896637  896634      67  896640  896634      67  896640
  896637      66  896646  896643      67  896649  896643      67  896649  896646
      66  896655  896652      67  896658  896652      67  896658  896655      66
  896664  896661      67  896667  896661      67  896667  896664      66  896673
  896670      67  896676  896670      67  896676  896673      66  896682  896679
      67  896685  896679      67  896685  896682      66  896691  896688      67
  896694  896688      67  896694  896691      66  896700  896697      67  896703
  896697      67  896703  896700      66  896709  896706      67  896712  896706
      67  896712  896709      66  896718  896715      67  896721  896715      67
  896721  896718      66  896727  896724      67  896730  896724      67  896730
  896727      66  896736  896733      67  896739  896733      67  896739  896736
      66  896745  896742      67  896748  896742      67  896748  896745      66
  896754  896751      67  896757  896751      67  896757  896754      66  896763
  896760      67  896766  896760      67  896766  896763      66  896772  896769
      67  896775  896769      67  896775  896772      66  896781  896778      67
  896784  896778      67  896784  896781      66  896790  896787      67  896793
  896787      67  896793  896790      66  896799  896796      67  896802  896796
      67  896802  896799      66  896808  896805      67  896811  896805      67
  896811  896808      66  896817  896814      67  896820  896814      67  896820
  896817      66  896826  896823      67  896829  896823      67  896829  896826
      66  896835  896832      67  896838  896832      67  896838  896835      66
  896844  896841      67  896847  896841      67  896847  896844      66  896853
  896850      67  896856  896850      67  896856  896853      66  896862  896859
      67  896865  896859      67  896865  896862      66  896871  896868      67
  896874  896868      67  896874  896871      66  896880  896877      67  896883
  896877      67  896883  896880      66  896889  896886      67  896892  896886
      67  896892  896889      66  896898  896895      67  896901  896895      67
  896901  896898      66  896907  896904      67  896910  896904      67  896910
  896907      66  896916  896913      67  896919  896913      67  896919  896916
      66  896925  896922      67  896928  896922      67  896928  896925      66
  896934  896931      67  896937  896931      67  896937  896934      66  896943
  896940      67  896946  896940      67  896946  896943      66  896952  896949
      67  896955  896949      67  896955  896952      66  896961  896958      67
  896964  896958      67  896964  896961      66  896970  896967      67  896973
  896967      67  896973  896970      66  896979  896976      67  896982  896976
      67  896982  896979      66  896988  896985      67  896991  896985      67
  896991  896988      66  896997  896994      67  897000  896994      67  897000
  896997      66  897006  897003      67  897009  897003      67  897009  897006
      66  897015  897012      67  897018  897012      67  897018  897015      66
  897024  897021      67  897027  897021      67  897027  897024      66  897033
  897030      67  897036  897030      67  897036  897033      66  897042  897039
      67  897045  897039      67  897045  897042      66  897051  897048      67
  897054  897048      67  897054  897051      66  897060  897057      67  897063
  897057      67  897063  897060      66  897069  897066      67  897072  897066
      67  897072  897069      66  897078  897075      67  897081  897075      67
  897081  897078      66  897087  897084      67  897090  897084      67  897090
  897087      66  897096  897093      67  897099  897093      67  897099  897096
      66  897105  897102      67  897108  897102      67  897108  897105      66
  897114  897111      67  897117  897111      67  897117  897114      66  897123
  897120      67  897126  897120      67  897126  897123      66  897132  897129
      67  897135  897129      67  897135  897132      66  897141  897138      67
  897144  897138      67  897144  897141      66  897150  897147      67  897153
  897147      67  897153  897150      66  897159  897156      67  897162  897156
      67  897162  897159      66  897168  897165      67  897171  897165      67
  897171  897168      66  897177  897174      67  897180  897174      67  897180
  897177      66  897186  897183      67  897189  897183      67  897189  897186
      66  897195  897192      67  897198  897192      67  897198  897195      66
  897204  897201      67  897207  897201      67  897207  897204      66  897213
  897210      67  897216  897210      67  897216  897213      66  897222  897219
      67  897225  897219      67  897225  897222      66  897231  897228      67
  897234  897228      67  897234  897231      66  897240  897237      67  897243
  897237      67  897243  897240      66  897249  897246      67  897252  897246
      67  897252  897249      66  897258  897255      67  897261  897255      67
  897261  897258      66  897267  897264      67  897270  897264      67  897270
  897267      66  897276  897273      67  897279  897273      67  897279  897276
      66  897285  897282      67  897288  897282      67  897288  897285      66
  897294  897291      67  897297  897291      67  897297  897294      66  897303
  897300      67  897306  897300      67  897306  897303      66  897312  897309
      67  897315  897309      67  897315  897312      66  897321  897318      67
  897324  897318      67  897324  897321      66  897330  897327      67  897333
  897327      67  897333  897330      66  897339  897336      67  897342  897336
      67  897342  897339      66  897348  897345      67  897351  897345      67
  897351  897348      66  897357  897354      67  897360  897354      67  897360
  897357      66  897366  897363      67  897369  897363      67  897369  897366
      66  897375  897372      67  897378  897372      67  897378  897375      66
  897384  897381      67  897387  897381      67  897387  897384      66  897393
  897390      67  897396  897390      67  897396  897393      66  897402  897399
      67  897405  897399      67  897405  897402      66  897411  897408      67
  897414  897408      67  897414  897411      66  897420  897417      67  897423
  897417      67  897423  897420      66  897429  897426      67  897432  897426
      67  897432  897429      66  897438  897435      67  897441  897435      67
  897441  897438      66  897447  897444      67  897450  897444      67  897450
  897447      66  897456  897453      67  897459  897453      67  897459  897456
      66  897465  897462      67  897468  897462      67  897468  897465      66
  897474  897471      67  897477  897471      67  897477  897474      66  897483
  897480      67  897486  897480      67  897486  897483      66  897492  897489
      67  897495  897489      67  897495  897492      66  897501  897498      67
  897504  897498      67  897504  897501      66  897510  897507      67  897513
  897507      67  897513  897510      66  897519  897516      67  897522  897516
      67  897522  897519      66  897528  897525      67  897531  897525      67
  897531  897528      66  897537  897534      67  897540  897534      67  897540
  897537      66  897546  897543      67  897549  897543      67  897549  897546
      66  897555  897552      67  897558  897552      67  897558  897555      66
  897564  897561      67  897567  897561      67  897567  897564      66  897573
  897570      67  897576  897570      67  897576  897573      66  897582  897579
      67  897585  897579      67  897585  897582      66  897591  897588      67
  897594  897588      67  897594  897591      66  897600  897597      67  897603
  897597      67  897603  897600      66  897609  897606      67  897612  897606
      67  897612  897609      66  897618  897615      67  897621  897615      67
  897621  897618      66  897627  897624      67  897630  897624      67  897630
  897627      66  897636  897633      67  897639  897633      67  897639  897636
      66  897645  897642      67  897648  897642      67  897648  897645      66
  897654  897651      67  897657  897651      67  897657  897654      66  897663
  897660      67  897666  897660      67  897666  897663      66  897672  897669
      67  897675  897669      67  897675  897672      66  897681  897678      67
  897684  897678      67  897684  897681      66  897690  897687      67  897693
  897687      67  897693  897690      66  897699  897696      67  897702  897696
      67  897702  897699      66  897708  897705      67  897711  897705      67
  897711  897708      66  897717  897714      67  897720  897714      67  897720
  897717      66  897726  897723      67  897729  897723      67  897729  897726
      66  897735  897732      67  897738  897732      67  897738  897735      66
  897744  897741      67  897747  897741      67  897747  897744      66  897753
  897750      67  897756  897750      67  897756  897753      66  897762  897759
      67  897765  897759      67  897765  897762      66  897771  897768      67
  897774  897768      67  897774  897771      66  897780  897777      67  897783
  897777      67  897783  897780      66  897789  897786      67  897792  897786
      67  897792  897789      66  897798  897795      67  897801  897795      67
  897801  897798      66  897807  897804      67  897810  897804      67  897810
  897807      66  897816  897813      67  897819  897813      67  897819  897816
      66  897825  897822      67  897828  897822      67  897828  897825      66
  897834  897831      67  897837  897831      67  897837  897834      66  897843
  897840      67  897846  897840      67  897846  897843      66  897852  897849
      67  897855  897849      67  897855  897852      66  897861  897858      67
  897864  897858      67  897864  897861      66  897870  897867      67  897873
  897867      67  897873  897870      66  897879  897876      67  897882  897876
      67  897882  897879      66  897888  897885      67  897891  897885      67
  897891  897888      66  897897  897894      67  897900  897894      67  897900
  897897      66  897906  897903      67  897909  897903      67  897909  897906
      66  897915  897912      67  897918  897912      67  897918  897915      66
  897924  897921      67  897927  897921      67  897927  897924      66  897933
  897930      67  897936  897930      67  897936  897933      66  897942  897939
      67  897945  897939      67  897945  897942      66  897951  897948      67
  897954  897948      67  897954  897951      66  897960  897957      67  897963
  897957      67  897963  897960      66  897969  897966      67  897972  897966
      67  897972  897969      66  897978  897975      67  897981  897975      67
  897981  897978      66  897987  897984      67  897990  897984      67  897990
  897987      66  897996  897993      67  897999  897993      67  897999  897996
      66  898005  898002      67  898008  898002      67  898008  898005      66
  898014  898011      67  898017  898011      67  898017  898014      66  898023
  898020      67  898026  898020      67  898026  898023      66  898032  898029
      67  898035  898029      67  898035  898032      66  898041  898038      67
  898044  898038      67  898044  898041      66  898050  898047      67  898053
  898047      67  898053  898050      66  898059  898056      67  898062  898056
      67  898062  898059      66  898068  898065      67  898071  898065      67
  898071  898068      66  898077  898074      67  898080  898074      67  898080
  898077      66  898086  898083      67  898089  898083      67  898089  898086
      66  898095  898092      67  898098  898092      67  898098  898095      66
  898104  898101      67  898107  898101      67  898107  898104      66  898113
  898110      67  898116  898110      67  898116  898113      66  898122  898119
      67  898125  898119      67  898125  898122      66  898131  898128      67
  898134  898128      67  898134  898131      66  898140  898137      67  898143
  898137      67  898143  898140      66  898149  898146      67  898152  898146
      67  898152  898149      66  898158  898155      67  898161  898155      67
  898161  898158      66  898167  898164      67  898170  898164      67  898170
  898167      66  898176  898173      67  898179  898173      67  898179  898176
      66  898185  898182      67  898188  898182      67  898188  898185      66
  898194  898191      67  898197  898191      67  898197  898194      66  898203
  898200      67  898206  898200      67  898206  898203      66  898212  898209
      67  898215  898209      67  898215  898212      66  898221  898218      67
  898224  898218      67  898224  898221      66  898230  898227      67  898233
  898227      67  898233  898230      66  898239  898236      67  898242  898236
      67  898242  898239      66  898248  898245      67  898251  898245      67
  898251  898248      66  898257  898254      67  898260  898254      67  898260
  898257      66  898266  898263      67  898269  898263      67  898269  898266
      66  898275  898272      67  898278  898272      67  898278  898275      66
  898284  898281      67  898287  898281      67  898287  898284      66  898293
  898290      67  898296  898290      67  898296  898293      66  898302  898299
      67  898305  898299      67  898305  898302      66  898311  898308      67
  898314  898308      67  898314  898311      66  898320  898317      67  898323
  898317      67  898323  898320      66  898329  898326      67  898332  898326
      67  898332  898329      66  898338  898335      67  898341  898335      67
  898341  898338      66  898347  898344      67  898350  898344      67  898350
  898347      66  898356  898353      67  898359  898353      67  898359  898356
      66  898365  898362      67  898368  898362      67  898368  898365      66
  898374  898371      67  898377  898371      67  898377  898374      66  898383
  898380      67  898386  898380      67  898386  898383      66  898392  898389
      67  898395  898389      67  898395  898392      66  898401  898398      67
  898404  898398      67  898404  898401      66  898410  898407      67  898413
  898407      67  898413  898410      66  898419  898416      67  898422  898416
      67  898422  898419      66  898428  898425      67  898431  898425      67
  898431  898428      66  898437  898434      67  898440  898434      67  898440
  898437      66  898446  898443      67  898449  898443      67  898449  898446
      66  898455  898452      67  898458  898452      67  898458  898455      66
  898464  898461      67  898467  898461      67  898467  898464      66  898473
  898470      67  898476  898470      67  898476  898473      66  898482  898479
      67  898485  898479      67  898485  898482      66  898491  898488      67
  898494  898488      67  898494  898491      66  898500  898497      67  898503
  898497      67  898503  898500      66  898509  898506      67  898512  898506
      67  898512  898509      66  898518  898515      67  898521  898515      67
  898521  898518      66  898527  898524      67  898530  898524      67  898530
  898527      66  898536  898533      67  898539  898533      67  898539  898536
      66  898545  898542      67  898548  898542      67  898548  898545      66
  898554  898551      67  898557  898551      67  898557  898554      66  898563
  898560      67  898566  898560      67  898566  898563      66  898572  898569
      67  898575  898569      67  898575  898572      66  898581  898578      67
  898584  898578      67  898584  898581      66  898590  898587      67  898593
  898587      67  898593  898590      66  898599  898596      67  898602  898596
      67  898602  898599      66  898608  898605      67  898611  898605      67
  898611  898608      66  898617  898614      67  898620  898614      67  898620
  898617      66  898626  898623      67  898629  898623      67  898629  898626
      66  898635  898632      67  898638  898632      67  898638  898635      66
  898644  898641      67  898647  898641      67  898647  898644      66  898653
  898650      67  898656  898650      67  898656  898653      66  898662  898659
      67  898665  898659      67  898665  898662      66  898671  898668      67
  898674  898668      67  898674  898671      66  898680  898677      67  898683
  898677      67  898683  898680      66  898689  898686      67  898692  898686
      67  898692  898689      66  898698  898695      67  898701  898695      67
  898701  898698      66  898707  898704      67  898710  898704      67  898710
  898707      66  898716  898713      67  898719  898713      67  898719  898716
      66  898725  898722      67  898728  898722      67  898728  898725      66
  898734  898731      67  898737  898731      67  898737  898734      66  898743
  898740      67  898746  898740      67  898746  898743      66  898752  898749
      67  898755  898749      67  898755  898752      66  898761  898758      67
  898764  898758      67  898764  898761      66  898770  898767      67  898773
  898767      67  898773  898770      66  898779  898776      67  898782  898776
      67  898782  898779      66  898788  898785      67  898791  898785      67
  898791  898788      66  898797  898794      67  898800  898794      67  898800
  898797      66  898806  898803      67  898809  898803      67  898809  898806
      66  898815  898812      67  898818  898812      67  898818  898815      66
  898824  898821      67  898827  898821      67  898827  898824      66  898833
  898830      67  898836  898830      67  898836  898833      66  898842  898839
      67  898845  898839      67  898845  898842      66  898851  898848      67
  898854  898848      67  898854  898851      66  898860  898857      67  898863
  898857      67  898863  898860      66  898869  898866      67  898872  898866
      67  898872  898869      66  898878  898875      67  898881  898875      67
  898881  898878      66  898887  898884      67  898890  898884      67  898890
  898887      66  898896  898893      67  898899  898893      67  898899  898896
      66  898905  898902      67  898908  898902      67  898908  898905      66
  898914  898911      67  898917  898911      67  898917  898914      66  898923
  898920      67  898926  898920      67  898926  898923      66  898932  898929
      67  898935  898929      67  898935  898932      66  898941  898938      67
  898944  898938      67  898944  898941      66  898950  898947      67  898953
  898947      67  898953  898950      66  898959  898956      67  898962  898956
      67  898962  898959      66  898968  898965      67  898971  898965      67
  898971  898968      66  898977  898974      67  898980  898974      67  898980
  898977      66  898986  898983      67  898989  898983      67  898989  898986
      66  898995  898992      67  898998  898992      67  898998  898995      66
  899004  899001      67  899007  899001      67  899007  899004      66  899013
  899010      67  899016  899010      67  899016  899013      66  899022  899019
      67  899025  899019      67  899025  899022      66  899031  899028      67
  899034  899028      67  899034  899031      66  899040  899037      67  899043
  899037      67  899043  899040      66  899049  899046      67  899052  899046
      67  899052  899049      66  899058  899055      67  899061  899055      67
  899061  899058      66  899067  899064      67  899070  899064      67  899070
  899067      66  899076  899073      67  899079  899073      67  899079  899076
      66  899085  899082      67  899088  899082      67  899088  899085      66
  899094  899091      67  899097  899091      67  899097  899094      66  899103
  899100      67  899106  899100      67  899106  899103      66  899112  899109
      67  899115  899109      67  899115  899112      66  899121  899118      67
  899124  899118      67  899124  899121      66  899130  899127      67  899133
  899127      67  899133  899130      66  899139  899136      67  899142  899136
      67  899142  899139      66  899148  899145      67  899151  899145      67
  899151  899148      66  899157  899154      67  899160  899154      67  899160
  899157      66  899166  899163      67  899169  899163      67  899169  899166
      66  899175  899172      67  899178  899172      67  899178  899175      66
  899184  899181      67  899187  899181      67  899187  899184      66  899193
  899190      67  899196  899190      67  899196  899193      66  899202  899199
      67  899205  899199      67  899205  899202      66  899211  899208      67
  899214  899208      67  899214  899211      66  899220  899217      67  899223
  899217      67  899223  899220      66  899229  899226      67  899232  899226
      67  899232  899229      66  899238  899235      67  899241  899235      67
  899241  899238      66  899247  899244      67  899250  899244      67  899250
  899247      66  899256  899253      67  899259  899253      67  899259  899256
      66  899265  899262      67  899268  899262      67  899268  899265      66
  899274  899271      67  899277  899271      67  899277  899274      66  899283
  899280      67  899286  899280      67  899286  899283      66  899292  899289
      67  899295  899289      67  899295  899292      66  899301  899298      67
  899304  899298      67  899304  899301      66  899310  899307      67  899313
  899307      67  899313  899310      66  899319  899316      67  899322  899316
      67  899322  899319      66  899328  899325      67  899331  899325      67
  899331  899328      66  899337  899334      67  899340  899334      67  899340
  899337      66  899346  899343      67  899349  899343      67  899349  899346
      66  899355  899352      67  899358  899352      67  899358  899355      66
  899364  899361      67  899367  899361      67  899367  899364      66  899373
  899370      67  899376  899370      67  899376  899373      66  899382  899379
      67  899385  899379      67  899385  899382      66  899391  899388      67
  899394  899388      67  899394  899391      66  899400  899397      67  899403
  899397      67  899403  899400      66  899409  899406      67  899412  899406
      67  899412  899409      66  899418  899415      67  899421  899415      67
  899421  899418      66  899427  899424      67  899430  899424      67  899430
  899427      66  899436  899433      67  899439  899433      67  899439  899436
      66  899445  899442      67  899448  899442      67  899448  899445      66
  899454  899451      67  899457  899451      67  899457  899454      66  899463
  899460      67  899466  899460      67  899466  899463      66  899472  899469
      67  899475  899469      67  899475  899472      66  899481  899478      67
  899484  899478      67  899484  899481      66  899490  899487      67  899493
  899487      67  899493  899490      66  899499  899496      67  899502  899496
      67  899502  899499      66  899508  899505      67  899511  899505      67
  899511  899508      66  899517  899514      67  899520  899514      67  899520
  899517      66  899526  899523      67  899529  899523      67  899529  899526
      66  899535  899532      67  899538  899532      67  899538  899535      66
  899544  899541      67  899547  899541      67  899547  899544      66  899553
  899550      67  899556  899550      67  899556  899553      66  899562  899559
      67  899565  899559      67  899565  899562      66  899571  899568      67
  899574  899568      67  899574  899571      66  899580  899577      67  899583
  899577      67  899583  899580      66  899589  899586      67  899592  899586
      67  899592  899589      66  899598  899595      67  899601  899595      67
  899601  899598      66  899607  899604      67  899610  899604      67  899610
  899607      66  899616  899613      67  899619  899613      67  899619  899616
      66  899625  899622      67  899628  899622      67  899628  899625      66
  899634  899631      67  899637  899631      67  899637  899634      66  899643
  899640      67  899646  899640      67  899646  899643      66  899652  899649
      67  899655  899649      67  899655  899652      66  899661  899658      67
  899664  899658      67  899664  899661      66  899670  899667      67  899673
  899667      67  899673  899670      66  899679  899676      67  899682  899676
      67  899682  899679      66  899688  899685      67  899691  899685      67
  899691  899688      66  899697  899694      67  899700  899694      67  899700
  899697      66  899706  899703      67  899709  899703      67  899709  899706
      66  899715  899712      67  899718  899712      67  899718  899715      66
  899724  899721      67  899727  899721      67  899727  899724      66  899733
  899730      67  899736  899730      67  899736  899733      66  899742  899739
      67  899745  899739      67  899745  899742      66  899751  899748      67
  899754  899748      67  899754  899751      66  899760  899757      67  899763
  899757      67  899763  899760      66  899769  899766      67  899772  899766
      67  899772  899769      66  899778  899775      67  899781  899775      67
  899781  899778      66  899787  899784      67  899790  899784      67  899790
  899787      66  899796  899793      67  899799  899793      67  899799  899796
      66  899805  899802      67  899808  899802      67  899808  899805      66
  899814  899811      67  899817  899811      67  899817  899814      66  899823
  899820      67  899826  899820      67  899826  899823      66  899832  899829
      67  899835  899829      67  899835  899832      66  899841  899838      67
  899844  899838      67  899844  899841      66  899850  899847      67  899853
  899847      67  899853  899850      66  899859  899856      67  899862  899856
      67  899862  899859      66  899868  899865      67  899871  899865      67
  899871  899868      66  899877  899874      67  899880  899874      67  899880
  899877      66  899886  899883      67  899889  899883      67  899889  899886
      66  899895  899892      67  899898  899892      67  899898  899895      66
  899904  899901      67  899907  899901      67  899907  899904      66  899913
  899910      67  899916  899910      67  899916  899913      66  899922  899919
      67  899925  899919      67  899925  899922      66  899931  899928      67
  899934  899928      67  899934  899931      66  899940  899937      67  899943
  899937      67  899943  899940      66  899949  899946      67  899952  899946
      67  899952  899949      66  899958  899955      67  899961  899955      67
  899961  899958      66  899967  899964      67  899970  899964      67  899970
  899967      66  899976  899973      67  899979  899973      67  899979  899976
      66  899985  899982      67  899988  899982      67  899988  899985      66
  899994  899991      67  899997  899991      67  899997  899994      66  900003
  900000      67  900006  900000      67  900006  900003      66  900012  900009
      67  900015  900009      67  900015  900012      66  900021  900018      67
  900024  900018      67  900024  900021      66  900030  900027      67  900033
  900027      67  900033  900030      66  900039  900036      67  900042  900036
      67  900042  900039      66  900048  900045      67  900051  900045      67
  900051  900048      66  900057  900054      67  900060  900054      67  900060
  900057      66  900066  900063      67  900069  900063      67  900069  900066
      66  900075  900072      67  900078  900072      67  900078  900075      66
  900084  900081      67  900087  900081      67  900087  900084      66  900093
  900090      67  900096  900090      67  900096  900093      66  900102  900099
      67  900105  900099      67  900105  900102      66  900111  900108      67
  900114  900108      67  900114  900111      66  900120  900117      67  900123
  900117      67  900123  900120      66  900129  900126      67  900132  900126
      67  900132  900129      66  900138  900135      67  900141  900135      67
  900141  900138      66  900147  900144      67  900150  900144      67  900150
  900147      66  900156  900153      67  900159  900153      67  900159  900156
      66  900165  900162      67  900168  900162      67  900168  900165      66
  900174  900171      67  900177  900171      67  900177  900174      66  900183
  900180      67  900186  900180      67  900186  900183      66  900192  900189
      67  900195  900189      67  900195  900192      66  900201  900198      67
  900204  900198      67  900204  900201      66  900210  900207      67  900213
  900207      67  900213  900210      66  900219  900216      67  900222  900216
      67  900222  900219      66  900228  900225      67  900231  900225      67
  900231  900228      66  900237  900234      67  900240  900234      67  900240
  900237      66  900246  900243      67  900249  900243      67  900249  900246
      66  900255  900252      67  900258  900252      67  900258  900255      66
  900264  900261      67  900267  900261      67  900267  900264      66  900273
  900270      67  900276  900270      67  900276  900273      66  900282  900279
      67  900285  900279      67  900285  900282      66  900291  900288      67
  900294  900288      67  900294  900291      66  900300  900297      67  900303
  900297      67  900303  900300      66  900309  900306      67  900312  900306
      67  900312  900309      66  900318  900315      67  900321  900315      67
  900321  900318      66  900327  900324      67  900330  900324      67  900330
  900327      66  900336  900333      67  900339  900333      67  900339  900336
      66  900345  900342      67  900348  900342      67  900348  900345      66
  900354  900351      67  900357  900351      67  900357  900354      66  900363
  900360      67  900366  900360      67  900366  900363      66  900372  900369
      67  900375  900369      67  900375  900372      66  900381  900378      67
  900384  900378      67  900384  900381      66  900390  900387      67  900393
  900387      67  900393  900390      66  900399  900396      67  900402  900396
      67  900402  900399      66  900408  900405      67  900411  900405      67
  900411  900408      66  900417  900414      67  900420  900414      67  900420
  900417      66  900426  900423      67  900429  900423      67  900429  900426
      66  900435  900432      67  900438  900432      67  900438  900435      66
  900444  900441      67  900447  900441      67  900447  900444      66  900453
  900450      67  900456  900450      67  900456  900453      66  900462  900459
      67  900465  900459      67  900465  900462      66  900471  900468      67
  900474  900468      67  900474  900471      66  900480  900477      67  900483
  900477      67  900483  900480      66  900489  900486      67  900492  900486
      67  900492  900489      66  900498  900495      67  900501  900495      67
  900501  900498      66  900507  900504      67  900510  900504      67  900510
  900507      66  900516  900513      67  900519  900513      67  900519  900516
      66  900525  900522      67  900528  900522      67  900528  900525      66
  900534  900531      67  900537  900531      67  900537  900534      66  900543
  900540      67  900546  900540      67  900546  900543      66  900552  900549
      67  900555  900549      67  900555  900552      66  900561  900558      67
  900564  900558      67  900564  900561      66  900570  900567      67  900573
  900567      67  900573  900570      66  900579  900576      67  900582  900576
      67  900582  900579      66  900588  900585      67  900591  900585      67
  900591  900588      66  900597  900594      67  900600  900594      67  900600
  900597      66  900606  900603      67  900609  900603      67  900609  900606
      66  900615  900612      67  900618  900612      67  900618  900615      66
  900624  900621      67  900627  900621      67  900627  900624      66  900633
  900630      67  900636  900630      67  900636  900633      66  900642  900639
      67  900645  900639      67  900645  900642      66  900651  900648      67
  900654  900648      67  900654  900651      66  900660  900657      67  900663
  900657      67  900663  900660      66  900669  900666      67  900672  900666
      67  900672  900669      66  900678  900675      67  900681  900675      67
  900681  900678      66  900687  900684      67  900690  900684      67  900690
  900687      66  900696  900693      67  900699  900693      67  900699  900696
      66  900705  900702      67  900708  900702      67  900708  900705      66
  900714  900711      67  900717  900711      67  900717  900714      66  900723
  900720      67  900726  900720      67  900726  900723      66  900732  900729
      67  900735  900729      67  900735  900732      66  900741  900738      67
  900744  900738      67  900744  900741      66  900750  900747      67  900753
  900747      67  900753  900750      66  900759  900756      67  900762  900756
      67  900762  900759      66  900768  900765      67  900771  900765      67
  900771  900768      66  900777  900774      67  900780  900774      67  900780
  900777      66  900786  900783      67  900789  900783      67  900789  900786
      66  900795  900792      67  900798  900792      67  900798  900795      66
  900804  900801      67  900807  900801      67  900807  900804      66  900813
  900810      67  900816  900810      67  900816  900813      66  900822  900819
      67  900825  900819      67  900825  900822      66  900831  900828      67
  900834  900828      67  900834  900831      66  900840  900837      67  900843
  900837      67  900843  900840      66  900849  900846      67  900852  900846
      67  900852  900849      66  900858  900855      67  900861  900855      67
  900861  900858      66  900867  900864      67  900870  900864      67  900870
  900867      66  900876  900873      67  900879  900873      67  900879  900876
      66  900885  900882      67  900888  900882      67  900888  900885      66
  900894  900891      67  900897  900891      67  900897  900894      66  900903
  900900      67  900906  900900      67  900906  900903      66  900912  900909
      67  900915  900909      67  900915  900912      66  900921  900918      67
  900924  900918      67  900924  900921      66  900930  900927      67  900933
  900927      67  900933  900930      66  900939  900936      67  900942  900936
      67  900942  900939      66  900948  900945      67  900951  900945      67
  900951  900948      66  900957  900954      67  900960  900954      67  900960
  900957      66  900966  900963      67  900969  900963      67  900969  900966
      66  900975  900972      67  900978  900972      67  900978  900975      66
  900984  900981      67  900987  900981      67  900987  900984      66  900993
  900990      67  900996  900990      67  900996  900993      66  901002  900999
      67  901005  900999      67  901005  901002      66  901011  901008      67
  901014  901008      67  901014  901011      66  901020  901017      67  901023
  901017      67  901023  901020      66  901029  901026      67  901032  901026
      67  901032  901029      66  901038  901035      67  901041  901035      67
  901041  901038      66  901047  901044      67  901050  901044      67  901050
  901047      66  901056  901053      67  901059  901053      67  901059  901056
      66  901065  901062      67  901068  901062      67  901068  901065      66
  901074  901071      67  901077  901071      67  901077  901074      66  901083
  901080      67  901086  901080      67  901086  901083      66  901092  901089
      67  901095  901089      67  901095  901092      66  901101  901098      67
  901104  901098      67  901104  901101      66  901110  901107      67  901113
  901107      67  901113  901110      66  901119  901116      67  901122  901116
      67  901122  901119      66  901128  901125      67  901131  901125      67
  901131  901128      66  901137  901134      67  901140  901134      67  901140
  901137      66  901146  901143      67  901149  901143      67  901149  901146
      66  901155  901152      67  901158  901152      67  901158  901155      66
  901164  901161      67  901167  901161      67  901167  901164      66  901173
  901170      67  901176  901170      67  901176  901173      66  901182  901179
      67  901185  901179      67  901185  901182      66  901191  901188      67
  901194  901188      67  901194  901191      66  901200  901197      67  901203
  901197      67  901203  901200      66  901209  901206      67  901212  901206
      67  901212  901209      66  901218  901215      67  901221  901215      67
  901221  901218      66  901227  901224      67  901230  901224      67  901230
  901227      66  901236  901233      67  901239  901233      67  901239  901236
      66  901245  901242      67  901248  901242      67  901248  901245      66
  901254  901251      67  901257  901251      67  901257  901254      66  901263
  901260      67  901266  901260      67  901266  901263      66  901272  901269
      67  901275  901269      67  901275  901272      66  901281  901278      67
  901284  901278      67  901284  901281      66  901290  901287      67  901293
  901287      67  901293  901290      66  901299  901296      67  901302  901296
      67  901302  901299      66  901308  901305      67  901311  901305      67
  901311  901308      66  901317  901314      67  901320  901314      67  901320
  901317      66  901326  901323      67  901329  901323      67  901329  901326
      66  901335  901332      67  901338  901332      67  901338  901335      66
  901344  901341      67  901347  901341      67  901347  901344      66  901353
  901350      67  901356  901350      67  901356  901353      66  901362  901359
      67  901365  901359      67  901365  901362      66  901371  901368      67
  901374  901368      67  901374  901371      66  901380  901377      67  901383
  901377      67  901383  901380      66  901389  901386      67  901392  901386
      67  901392  901389      66  901398  901395      67  901401  901395      67
  901401  901398      66  901407  901404      67  901410  901404      67  901410
  901407      66  901416  901413      67  901419  901413      67  901419  901416
      66  901425  901422      67  901428  901422      67  901428  901425      66
  901434  901431      67  901437  901431      67  901437  901434      66  901443
  901440      67  901446  901440      67  901446  901443      66  901452  901449
      67  901455  901449      67  901455  901452      66  901461  901458      67
  901464  901458      67  901464  901461      66  901470  901467      67  901473
  901467      67  901473  901470      66  901479  901476      67  901482  901476
      67  901482  901479      66  901488  901485      67  901491  901485      67
  901491  901488      66  901497  901494      67  901500  901494      67  901500
  901497      66  901506  901503      67  901509  901503      67  901509  901506
      66  901515  901512      67  901518  901512      67  901518  901515      66
  901524  901521      67  901527  901521      67  901527  901524      66  901533
  901530      67  901536  901530      67  901536  901533      66  901542  901539
      67  901545  901539      67  901545  901542      66  901551  901548      67
  901554  901548      67  901554  901551      66  901560  901557      67  901563
  901557      67  901563  901560      66  901569  901566      67  901572  901566
      67  901572  901569      66  901578  901575      67  901581  901575      67
  901581  901578      66  901587  901584      67  901590  901584      67  901590
  901587      66  901596  901593      67  901599  901593      67  901599  901596
      66  901605  901602      67  901608  901602      67  901608  901605      66
  901614  901611      67  901617  901611      67  901617  901614      66  901623
  901620      67  901626  901620      67  901626  901623      66  901632  901629
      67  901635  901629      67  901635  901632      66  901641  901638      67
  901644  901638      67  901644  901641      66  901650  901647      67  901653
  901647      67  901653  901650      66  901659  901656      67  901662  901656
      67  901662  901659      66  901668  901665      67  901671  901665      67
  901671  901668      66  901677  901674      67  901680  901674      67  901680
  901677      66  901686  901683      67  901689  901683      67  901689  901686
      66  901695  901692      67  901698  901692      67  901698  901695      66
  901704  901701      67  901707  901701      67  901707  901704      66  901713
  901710      67  901716  901710      67  901716  901713      66  901722  901719
      67  901725  901719      67  901725  901722      66  901731  901728      67
  901734  901728      67  901734  901731      66  901740  901737      67  901743
  901737      67  901743  901740      66  901749  901746      67  901752  901746
      67  901752  901749      66  901758  901755      67  901761  901755      67
  901761  901758      66  901767  901764      67  901770  901764      67  901770
  901767      66  901776  901773      67  901779  901773      67  901779  901776
      66  901785  901782      67  901788  901782      67  901788  901785      66
  901794  901791      67  901797  901791      67  901797  901794      66  901803
  901800      67  901806  901800      67  901806  901803      66  901812  901809
      67  901815  901809      67  901815  901812      66  901821  901818      67
  901824  901818      67  901824  901821      66  901830  901827      67  901833
  901827      67  901833  901830      66  901839  901836      67  901842  901836
      67  901842  901839      66  901848  901845      67  901851  901845      67
  901851  901848      66  901857  901854      67  901860  901854      67  901860
  901857      66  901866  901863      67  901869  901863      67  901869  901866
      66  901875  901872      67  901878  901872      67  901878  901875      66
  901884  901881      67  901887  901881      67  901887  901884      66  901893
  901890      67  901896  901890      67  901896  901893      66  901902  901899
      67  901905  901899      67  901905  901902      66  901911  901908      67
  901914  901908      67  901914  901911      66  901920  901917      67  901923
  901917      67  901923  901920      66  901929  901926      67  901932  901926
      67  901932  901929      66  901938  901935      67  901941  901935      67
  901941  901938      66  901947  901944      67  901950  901944      67  901950
  901947      66  901956  901953      67  901959  901953      67  901959  901956
      66  901965  901962      67  901968  901962      67  901968  901965      66
  901974  901971      67  901977  901971      67  901977  901974      66  901983
  901980      67  901986  901980      67  901986  901983      66  901992  901989
      67  901995  901989      67  901995  901992      66  902001  901998      67
  902004  901998      67  902004  902001      66  902010  902007      67  902013
  902007      67  902013  902010      66  902019  902016      67  902022  902016
      67  902022  902019      66  902028  902025      67  902031  902025      67
  902031  902028      66  902037  902034      67  902040  902034      67  902040
  902037      66  902046  902043      67  902049  902043      67  902049  902046
      66  902055  902052      67  902058  902052      67  902058  902055      66
  902064  902061      67  902067  902061      67  902067  902064      66  902073
  902070      67  902076  902070      67  902076  902073      66  902082  902079
      67  902085  902079      67  902085  902082      66  902091  902088      67
  902094  902088      67  902094  902091      66  902100  902097      67  902103
  902097      67  902103  902100      66  902109  902106      67  902112  902106
      67  902112  902109      66  902118  902115      67  902121  902115      67
  902121  902118      66  902127  902124      67  902130  902124      67  902130
  902127      66  902136  902133      67  902139  902133      67  902139  902136
      66  902145  902142      67  902148  902142      67  902148  902145      66
  902154  902151      67  902157  902151      67  902157  902154      66  902163
  902160      67  902166  902160      67  902166  902163      66  902172  902169
      67  902175  902169      67  902175  902172      66  902181  902178      67
  902184  902178      67  902184  902181      66  902190  902187      67  902193
  902187      67  902193  902190      66  902199  902196      67  902202  902196
      67  902202  902199      66  902208  902205      67  902211  902205      67
  902211  902208      66  902217  902214      67  902220  902214      67  902220
  902217      66  902226  902223      67  902229  902223      67  902229  902226
      66  902235  902232      67  902238  902232      67  902238  902235      66
  902244  902241      67  902247  902241      67  902247  902244      66  902253
  902250      67  902256  902250      67  902256  902253      66  902262  902259
      67  902265  902259      67  902265  902262      66  902271  902268      67
  902274  902268      67  902274  902271      66  902280  902277      67  902283
  902277      67  902283  902280      66  902289  902286      67  902292  902286
      67  902292  902289      66  902298  902295      67  902301  902295      67
  902301  902298      66  902307  902304      67  902310  902304      67  902310
  902307      66  902316  902313      67  902319  902313      67  902319  902316
      66  902325  902322      67  902328  902322      67  902328  902325      66
  902334  902331      67  902337  902331      67  902337  902334      66  902343
  902340      67  902346  902340      67  902346  902343      66  902352  902349
      67  902355  902349      67  902355  902352      66  902361  902358      67
  902364  902358      67  902364  902361      66  902370  902367      67  902373
  902367      67  902373  902370      66  902379  902376      67  902382  902376
      67  902382  902379      66  902388  902385      67  902391  902385      67
  902391  902388      66  902397  902394      67  902400  902394      67  902400
  902397      66  902406  902403      67  902409  902403      67  902409  902406
      66  902415  902412      67  902418  902412      67  902418  902415      66
  902424  902421      67  902427  902421      67  902427  902424      66  902433
  902430      67  902436  902430      67  902436  902433      66  902442  902439
      67  902445  902439      67  902445  902442      66  902451  902448      67
  902454  902448      67  902454  902451      66  902460  902457      67  902463
  902457      67  902463  902460      66  902469  902466      67  902472  902466
      67  902472  902469      66  902478  902475      67  902481  902475      67
  902481  902478      66  902487  902484      67  902490  902484      67  902490
  902487      66  902496  902493      67  902499  902493      67  902499  902496
      66  902505  902502      67  902508  902502      67  902508  902505      66
  902514  902511      67  902517  902511      67  902517  902514      66  902523
  902520      67  902526  902520      67  902526  902523      66  902532  902529
      67  902535  902529      67  902535  902532      66  902541  902538      67
  902544  902538      67  902544  902541      66  902550  902547      67  902553
  902547      67  902553  902550      66  902559  902556      67  902562  902556
      67  902562  902559      66  902568  902565      67  902571  902565      67
  902571  902568      66  902577  902574      67  902580  902574      67  902580
  902577      66  902586  902583      67  902589  902583      67  902589  902586
      66  902595  902592      67  902598  902592      67  902598  902595      66
  902604  902601      67  902607  902601      67  902607  902604      66  902613
  902610      67  902616  902610      67  902616  902613      66  902622  902619
      67  902625  902619      67  902625  902622      66  902631  902628      67
  902634  902628      67  902634  902631      66  902640  902637      67  902643
  902637      67  902643  902640      66  902649  902646      67  902652  902646
      67  902652  902649      66  902658  902655      67  902661  902655      67
  902661  902658      66  902667  902664      67  902670  902664      67  902670
  902667      66  902676  902673      67  902679  902673      67  902679  902676
      66  902685  902682      67  902688  902682      67  902688  902685      66
  902694  902691      67  902697  902691      67  902697  902694      66  902703
  902700      67  902706  902700      67  902706  902703      66  902712  902709
      67  902715  902709      67  902715  902712      66  902721  902718      67
  902724  902718      67  902724  902721      66  902730  902727      67  902733
  902727      67  902733  902730      66  902739  902736      67  902742  902736
      67  902742  902739      66  902748  902745      67  902751  902745      67
  902751  902748      66  902757  902754      67  902760  902754      67  902760
  902757      66  902766  902763      67  902769  902763      67  902769  902766
      66  902775  902772      67  902778  902772      67  902778  902775      66
  902784  902781      67  902787  902781      67  902787  902784      66  902793
  902790      67  902796  902790      67  902796  902793      66  902802  902799
      67  902805  902799      67  902805  902802      66  902811  902808      67
  902814  902808      67  902814  902811      66  902820  902817      67  902823
  902817      67  902823  902820      66  902829  902826      67  902832  902826
      67  902832  902829      66  902838  902835      67  902841  902835      67
  902841  902838      66  902847  902844      67  902850  902844      67  902850
  902847      66  902856  902853      67  902859  902853      67  902859  902856
      66  902865  902862      67  902868  902862      67  902868  902865      66
  902874  902871      67  902877  902871      67  902877  902874      66  902883
  902880      67  902886  902880      67  902886  902883      66  902892  902889
      67  902895  902889      67  902895  902892      66  902901  902898      67
  902904  902898      67  902904  902901      66  902910  902907      67  902913
  902907      67  902913  902910      66  902919  902916      67  902922  902916
      67  902922  902919      66  902928  902925      67  902931  902925      67
  902931  902928      66  902937  902934      67  902940  902934      67  902940
  902937      66  902946  902943      67  902949  902943      67  902949  902946
      66  902955  902952      67  902958  902952      67  902958  902955      66
  902964  902961      67  902967  902961      67  902967  902964      66  902973
  902970      67  902976  902970      67  902976  902973      66  902982  902979
      67  902985  902979      67  902985  902982      66  902991  902988      67
  902994  902988      67  902994  902991      66  903000  902997      67  903003
  902997      67  903003  903000      66  903009  903006      67  903012  903006
      67  903012  903009      66  903018  903015      67  903021  903015      67
  903021  903018      66  903027  903024      67  903030  903024      67  903030
  903027      66  903036  903033      67  903039  903033      67  903039  903036
      66  903045  903042      67  903048  903042      67  903048  903045      66
  903054  903051      67  903057  903051      67  903057  903054      66  903063
  903060      67  903066  903060      67  903066  903063      66  903072  903069
      67  903075  903069      67  903075  903072      66  903081  903078      67
  903084  903078      67  903084  903081      66  903090  903087      67  903093
  903087      67  903093  903090      66  903099  903096      67  903102  903096
      67  903102  903099      66  903108  903105      67  903111  903105      67
  903111  903108      66  903117  903114      67  903120  903114      67  903120
  903117      66  903126  903123      67  903129  903123      67  903129  903126
      66  903135  903132      67  903138  903132      67  903138  903135      66
  903144  903141      67  903147  903141      67  903147  903144      66  903153
  903150      67  903156  903150      67  903156  903153      66  903162  903159
      67  903165  903159      67  903165  903162      66  903171  903168      67
  903174  903168      67  903174  903171      66  903180  903177      67  903183
  903177      67  903183  903180      66  903189  903186      67  903192  903186
      67  903192  903189      66  903198  903195      67  903201  903195      67
  903201  903198      66  903207  903204      67  903210  903204      67  903210
  903207      66  903216  903213      67  903219  903213      67  903219  903216
      66  903225  903222      67  903228  903222      67  903228  903225      66
  903234  903231      67  903237  903231      67  903237  903234      66  903243
  903240      67  903246  903240      67  903246  903243      66  903252  903249
      67  903255  903249      67  903255  903252      66  903261  903258      67
  903264  903258      67  903264  903261      66  903270  903267      67  903273
  903267      67  903273  903270      66  903279  903276      67  903282  903276
      67  903282  903279      66  903288  903285      67  903291  903285      67
  903291  903288      66  903297  903294      67  903300  903294      67  903300
  903297      66  903306  903303      67  903309  903303      67  903309  903306
      66  903315  903312      67  903318  903312      67  903318  903315      66
  903324  903321      67  903327  903321      67  903327  903324      66  903333
  903330      67  903336  903330      67  903336  903333      66  903342  903339
      67  903345  903339      67  903345  903342      66  903351  903348      67
  903354  903348      67  903354  903351      66  903360  903357      67  903363
  903357      67  903363  903360      66  903369  903366      67  903372  903366
      67  903372  903369      66  903378  903375      67  903381  903375      67
  903381  903378      66  903387  903384      67  903390  903384      67  903390
  903387      66  903396  903393      67  903399  903393      67  903399  903396
      66  903405  903402      67  903408  903402      67  903408  903405      66
  903414  903411      67  903417  903411      67  903417  903414      66  903423
  903420      67  903426  903420      67  903426  903423      66  903432  903429
      67  903435  903429      67  903435  903432      66  903441  903438      67
  903444  903438      67  903444  903441      66  903450  903447      67  903453
  903447      67  903453  903450      66  903459  903456      67  903462  903456
      67  903462  903459      66  903468  903465      67  903471  903465      67
  903471  903468      66  903477  903474      67  903480  903474      67  903480
  903477      66  903486  903483      67  903489  903483      67  903489  903486
      66  903495  903492      67  903498  903492      67  903498  903495      66
  903504  903501      67  903507  903501      67  903507  903504      66  903513
  903510      67  903516  903510      67  903516  903513      66  903522  903519
      67  903525  903519      67  903525  903522      66  903531  903528      67
  903534  903528      67  903534  903531      66  903540  903537      67  903543
  903537      67  903543  903540      66  903549  903546      67  903552  903546
      67  903552  903549      66  903558  903555      67  903561  903555      67
  903561  903558      66  903567  903564      67  903570  903564      67  903570
  903567      66  903576  903573      67  903579  903573      67  903579  903576
      66  903585  903582      67  903588  903582      67  903588  903585      66
  903594  903591      67  903597  903591      67  903597  903594      66  903603
  903600      67  903606  903600      67  903606  903603      66  903612  903609
      67  903615  903609      67  903615  903612      66  903621  903618      67
  903624  903618      67  903624  903621      66  903630  903627      67  903633
  903627      67  903633  903630      66  903639  903636      67  903642  903636
      67  903642  903639      66  903648  903645      67  903651  903645      67
  903651  903648      66  903657  903654      67  903660  903654      67  903660
  903657      66  903666  903663      67  903669  903663      67  903669  903666
      66  903675  903672      67  903678  903672      67  903678  903675      66
  903684  903681      67  903687  903681      67  903687  903684      66  903693
  903690      67  903696  903690      67  903696  903693      66  903702  903699
      67  903705  903699      67  903705  903702      66  903711  903708      67
  903714  903708      67  903714  903711      66  903720  903717      67  903723
  903717      67  903723  903720      66  903729  903726      67  903732  903726
      67  903732  903729      66  903738  903735      67  903741  903735      67
  903741  903738      66  903747  903744      67  903750  903744      67  903750
  903747      66  903756  903753      67  903759  903753      67  903759  903756
      66  903765  903762      67  903768  903762      67  903768  903765      66
  903774  903771      67  903777  903771      67  903777  903774      66  903783
  903780      67  903786  903780      67  903786  903783      66  903792  903789
      67  903795  903789      67  903795  903792      66  903801  903798      67
  903804  903798      67  903804  903801      66  903810  903807      67  903813
  903807      67  903813  903810      66  903819  903816      67  903822  903816
      67  903822  903819      66  903828  903825      67  903831  903825      67
  903831  903828      66  903837  903834      67  903840  903834      67  903840
  903837      66  903846  903843      67  903849  903843      67  903849  903846
      66  903855  903852      67  903858  903852      67  903858  903855      66
  903864  903861      67  903867  903861      67  903867  903864      66  903873
  903870      67  903876  903870      67  903876  903873      66  903882  903879
      67  903885  903879      67  903885  903882      66  903891  903888      67
  903894  903888      67  903894  903891      66  903900  903897      67  903903
  903897      67  903903  903900      66  903909  903906      67  903912  903906
      67  903912  903909      66  903918  903915      67  903921  903915      67
  903921  903918      66  903927  903924      67  903930  903924      67  903930
  903927      66  903936  903933      67  903939  903933      67  903939  903936
      66  903945  903942      67  903948  903942      67  903948  903945      66
  903954  903951      67  903957  903951      67  903957  903954      66  903963
  903960      67  903966  903960      67  903966  903963      66  903972  903969
      67  903975  903969      67  903975  903972      66  903981  903978      67
  903984  903978      67  903984  903981      66  903990  903987      67  903993
  903987      67  903993  903990      66  903999  903996      67  904002  903996
      67  904002  903999      66  904008  904005      67  904011  904005      67
  904011  904008      66  904017  904014      67  904020  904014      67  904020
  904017      66  904026  904023      67  904029  904023      67  904029  904026
      66  904035  904032      67  904038  904032      67  904038  904035      66
  904044  904041      67  904047  904041      67  904047  904044      66  904053
  904050      67  904056  904050      67  904056  904053      66  904062  904059
      67  904065  904059      67  904065  904062      66  904071  904068      67
  904074  904068      67  904074  904071      66  904080  904077      67  904083
  904077      67  904083  904080      66  904089  904086      67  904092  904086
      67  904092  904089      66  904098  904095      67  904101  904095      67
  904101  904098      66  904107  904104      67  904110  904104      67  904110
  904107      66  904116  904113      67  904119  904113      67  904119  904116
      66  904125  904122      67  904128  904122      67  904128  904125      66
  904134  904131      67  904137  904131      67  904137  904134      66  904143
  904140      67  904146  904140      67  904146  904143      66  904152  904149
      67  904155  904149      67  904155  904152      66  904161  904158      67
  904164  904158      67  904164  904161      66  904170  904167      67  904173
  904167      67  904173  904170      66  904179  904176      67  904182  904176
      67  904182  904179      66  904188  904185      67  904191  904185      67
  904191  904188      66  904197  904194      67  904200  904194      67  904200
  904197      66  904206  904203      67  904209  904203      67  904209  904206
      66  904215  904212      67  904218  904212      67  904218  904215      66
  904224  904221      67  904227  904221      67  904227  904224      66  904233
  904230      67  904236  904230      67  904236  904233      66  904242  904239
      67  904245  904239      67  904245  904242      66  904251  904248      67
  904254  904248      67  904254  904251      66  904260  904257      67  904263
  904257      67  904263  904260      66  904269  904266      67  904272  904266
      67  904272  904269      66  904278  904275      67  904281  904275      67
  904281  904278      66  904287  904284      67  904290  904284      67  904290
  904287      66  904296  904293      67  904299  904293      67  904299  904296
      66  904305  904302      67  904308  904302      67  904308  904305      66
  904314  904311      67  904317  904311      67  904317  904314      66  904323
  904320      67  904326  904320      67  904326  904323      66  904332  904329
      67  904335  904329      67  904335  904332      66  904341  904338      67
  904344  904338      67  904344  904341      66  904350  904347      67  904353
  904347      67  904353  904350      66  904359  904356      67  904362  904356
      67  904362  904359      66  904368  904365      67  904371  904365      67
  904371  904368      66  904377  904374      67  904380  904374      67  904380
  904377      66  904386  904383      67  904389  904383      67  904389  904386
      66  904395  904392      67  904398  904392      67  904398  904395      66
  904404  904401      67  904407  904401      67  904407  904404      66  904413
  904410      67  904416  904410      67  904416  904413      66  904422  904419
      67  904425  904419      67  904425  904422      66  904431  904428      67
  904434  904428      67  904434  904431      66  904440  904437      67  904443
  904437      67  904443  904440      66  904449  904446      67  904452  904446
      67  904452  904449      66  904458  904455      67  904461  904455      67
  904461  904458      66  904467  904464      67  904470  904464      67  904470
  904467      66  904476  904473      67  904479  904473      67  904479  904476
      66  904485  904482      67  904488  904482      67  904488  904485      66
  904494  904491      67  904497  904491      67  904497  904494      66  904503
  904500      67  904506  904500      67  904506  904503      66  904512  904509
      67  904515  904509      67  904515  904512      66  904521  904518      67
  904524  904518      67  904524  904521      66  904530  904527      67  904533
  904527      67  904533  904530      66  904539  904536      67  904542  904536
      67  904542  904539      66  904548  904545      67  904551  904545      67
  904551  904548      66  904557  904554      67  904560  904554      67  904560
  904557      66  904566  904563      67  904569  904563      67  904569  904566
      66  904575  904572      67  904578  904572      67  904578  904575      66
  904584  904581      67  904587  904581      67  904587  904584      66  904593
  904590      67  904596  904590      67  904596  904593      66  904602  904599
      67  904605  904599      67  904605  904602      66  904611  904608      67
  904614  904608      67  904614  904611      66  904620  904617      67  904623
  904617      67  904623  904620      66  904629  904626      67  904632  904626
      67  904632  904629      66  904638  904635      67  904641  904635      67
  904641  904638      66  904647  904644      67  904650  904644      67  904650
  904647      66  904656  904653      67  904659  904653      67  904659  904656
      66  904665  904662      67  904668  904662      67  904668  904665      66
  904674  904671      67  904677  904671      67  904677  904674      66  904683
  904680      67  904686  904680      67  904686  904683      66  904692  904689
      67  904695  904689      67  904695  904692      66  904701  904698      67
  904704  904698      67  904704  904701      66  904710  904707      67  904713
  904707      67  904713  904710      66  904719  904716      67  904722  904716
      67  904722  904719      66  904728  904725      67  904731  904725      67
  904731  904728      66  904737  904734      67  904740  904734      67  904740
  904737      66  904746  904743      67  904749  904743      67  904749  904746
      66  904755  904752      67  904758  904752      67  904758  904755      66
  904764  904761      67  904767  904761      67  904767  904764      66  904773
  904770      67  904776  904770      67  904776  904773      66  904782  904779
      67  904785  904779      67  904785  904782      66  904791  904788      67
  904794  904788      67  904794  904791      66  904800  904797      67  904803
  904797      67  904803  904800      66  904809  904806      67  904812  904806
      67  904812  904809      66  904818  904815      67  904821  904815      67
  904821  904818      66  904827  904824      67  904830  904824      67  904830
  904827      66  904836  904833      67  904839  904833      67  904839  904836
      66  904845  904842      67  904848  904842      67  904848  904845      66
  904854  904851      67  904857  904851      67  904857  904854      66  904863
  904860      67  904866  904860      67  904866  904863      66  904872  904869
      67  904875  904869      67  904875  904872      66  904881  904878      67
  904884  904878      67  904884  904881      66  904890  904887      67  904893
  904887      67  904893  904890      66  904899  904896      67  904902  904896
      67  904902  904899      66  904908  904905      67  904911  904905      67
  904911  904908      66  904917  904914      67  904920  904914      67  904920
  904917      66  904926  904923      67  904929  904923      67  904929  904926
      66  904935  904932      67  904938  904932      67  904938  904935      66
  904944  904941      67  904947  904941      67  904947  904944      66  904953
  904950      67  904956  904950      67  904956  904953      66  904962  904959
      67  904965  904959      67  904965  904962      66  904971  904968      67
  904974  904968      67  904974  904971      66  904980  904977      67  904983
  904977      67  904983  904980      66  904989  904986      67  904992  904986
      67  904992  904989      66  904998  904995      67  905001  904995      67
  905001  904998      66  905007  905004      67  905010  905004      67  905010
  905007      66  905016  905013      67  905019  905013      67  905019  905016
      66  905025  905022      67  905028  905022      67  905028  905025      66
  905034  905031      67  905037  905031      67  905037  905034      66  905043
  905040      67  905046  905040      67  905046  905043      66  905052  905049
      67  905055  905049      67  905055  905052      66  905061  905058      67
  905064  905058      67  905064  905061      66  905070  905067      67  905073
  905067      67  905073  905070      66  905079  905076      67  905082  905076
      67  905082  905079      66  905088  905085      67  905091  905085      67
  905091  905088      66  905097  905094      67  905100  905094      67  905100
  905097      66  905106  905103      67  905109  905103      67  905109  905106
      66  905115  905112      67  905118  905112      67  905118  905115      66
  905124  905121      67  905127  905121      67  905127  905124      66  905133
  905130      67  905136  905130      67  905136  905133      66  905142  905139
      67  905145  905139      67  905145  905142      66  905151  905148      67
  905154  905148      67  905154  905151      66  905160  905157      67  905163
  905157      67  905163  905160      66  905169  905166      67  905172  905166
      67  905172  905169      66  905178  905175      67  905181  905175      67
  905181  905178      66  905187  905184      67  905190  905184      67  905190
  905187      66  905196  905193      67  905199  905193      67  905199  905196
      66  905205  905202      67  905208  905202      67  905208  905205      66
  905214  905211      67  905217  905211      67  905217  905214      66  905223
  905220      67  905226  905220      67  905226  905223      66  905232  905229
      67  905235  905229      67  905235  905232      66  905241  905238      67
  905244  905238      67  905244  905241      66  905250  905247      67  905253
  905247      67  905253  905250      66  905259  905256      67  905262  905256
      67  905262  905259      66  905268  905265      67  905271  905265      67
  905271  905268      66  905277  905274      67  905280  905274      67  905280
  905277      66  905286  905283      67  905289  905283      67  905289  905286
      66  905295  905292      67  905298  905292      67  905298  905295      66
  905304  905301      67  905307  905301      67  905307  905304      66  905313
  905310      67  905316  905310      67  905316  905313      66  905322  905319
      67  905325  905319      67  905325  905322      66  905331  905328      67
  905334  905328      67  905334  905331      66  905340  905337      67  905343
  905337      67  905343  905340      66  905349  905346      67  905352  905346
      67  905352  905349      66  905358  905355      67  905361  905355      67
  905361  905358      66  905367  905364      67  905370  905364      67  905370
  905367      66  905376  905373      67  905379  905373      67  905379  905376
      66  905385  905382      67  905388  905382      67  905388  905385      66
  905394  905391      67  905397  905391      67  905397  905394      66  905403
  905400      67  905406  905400      67  905406  905403      66  905412  905409
      67  905415  905409      67  905415  905412      66  905421  905418      67
  905424  905418      67  905424  905421      66  905430  905427      67  905433
  905427      67  905433  905430      66  905439  905436      67  905442  905436
      67  905442  905439      66  905448  905445      67  905451  905445      67
  905451  905448      66  905457  905454      67  905460  905454      67  905460
  905457      66  905466  905463      67  905469  905463      67  905469  905466
      66  905475  905472      67  905478  905472      67  905478  905475      66
  905484  905481      67  905487  905481      67  905487  905484      66  905493
  905490      67  905496  905490      67  905496  905493      66  905502  905499
      67  905505  905499      67  905505  905502      66  905511  905508      67
  905514  905508      67  905514  905511      66  905520  905517      67  905523
  905517      67  905523  905520      66  905529  905526      67  905532  905526
      67  905532  905529      66  905538  905535      67  905541  905535      67
  905541  905538      66  905547  905544      67  905550  905544      67  905550
  905547      66  905556  905553      67  905559  905553      67  905559  905556
      66  905565  905562      67  905568  905562      67  905568  905565      66
  905574  905571      67  905577  905571      67  905577  905574      66  905583
  905580      67  905586  905580      67  905586  905583      66  905592  905589
      67  905595  905589      67  905595  905592      66  905601  905598      67
  905604  905598      67  905604  905601      66  905610  905607      67  905613
  905607      67  905613  905610      66  905619  905616      67  905622  905616
      67  905622  905619      66  905628  905625      67  905631  905625      67
  905631  905628      66  905637  905634      67  905640  905634      67  905640
  905637      66  905646  905643      67  905649  905643      67  905649  905646
      66  905655  905652      67  905658  905652      67  905658  905655      66
  905664  905661      67  905667  905661      67  905667  905664      66  905673
  905670      67  905676  905670      67  905676  905673      66  905682  905679
      67  905685  905679      67  905685  905682      66  905691  905688      67
  905694  905688      67  905694  905691      66  905700  905697      67  905703
  905697      67  905703  905700      66  905709  905706      67  905712  905706
      67  905712  905709      66  905718  905715      67  905721  905715      67
  905721  905718      66  905727  905724      67  905730  905724      67  905730
  905727      66  905736  905733      67  905739  905733      67  905739  905736
      66  905745  905742      67  905748  905742      67  905748  905745      66
  905754  905751      67  905757  905751      67  905757  905754      66  905763
  905760      67  905766  905760      67  905766  905763      66  905772  905769
      67  905775  905769      67  905775  905772      66  905781  905778      67
  905784  905778      67  905784  905781      66  905790  905787      67  905793
  905787      67  905793  905790      66  905799  905796      67  905802  905796
      67  905802  905799      66  905808  905805      67  905811  905805      67
  905811  905808      66  905817  905814      67  905820  905814      67  905820
  905817      66  905826  905823      67  905829  905823      67  905829  905826
      66  905835  905832      67  905838  905832      67  905838  905835      66
  905844  905841      67  905847  905841      67  905847  905844      66  905853
  905850      67  905856  905850      67  905856  905853      66  905862  905859
      67  905865  905859      67  905865  905862      66  905871  905868      67
  905874  905868      67  905874  905871      66  905880  905877      67  905883
  905877      67  905883  905880      66  905889  905886      67  905892  905886
      67  905892  905889      66  905898  905895      67  905901  905895      67
  905901  905898      66  905907  905904      67  905910  905904      67  905910
  905907      66  905916  905913      67  905919  905913      67  905919  905916
      66  905925  905922      67  905928  905922      67  905928  905925      66
  905934  905931      67  905937  905931      67  905937  905934      66  905943
  905940      67  905946  905940      67  905946  905943      66  905952  905949
      67  905955  905949      67  905955  905952      66  905961  905958      67
  905964  905958      67  905964  905961      66  905970  905967      67  905973
  905967      67  905973  905970      66  905979  905976      67  905982  905976
      67  905982  905979      66  905988  905985      67  905991  905985      67
  905991  905988      66  905997  905994      67  906000  905994      67  906000
  905997      66  906006  906003      67  906009  906003      67  906009  906006
      66  906015  906012      67  906018  906012      67  906018  906015      66
  906024  906021      67  906027  906021      67  906027  906024      66  906033
  906030      67  906036  906030      67  906036  906033      66  906042  906039
      67  906045  906039      67  906045  906042      66  906051  906048      67
  906054  906048      67  906054  906051      66  906060  906057      67  906063
  906057      67  906063  906060      66  906069  906066      67  906072  906066
      67  906072  906069      66  906078  906075      67  906081  906075      67
  906081  906078      66  906087  906084      67  906090  906084      67  906090
  906087      66  906096  906093      67  906099  906093      67  906099  906096
      66  906105  906102      67  906108  906102      67  906108  906105      66
  906114  906111      67  906117  906111      67  906117  906114      66  906123
  906120      67  906126  906120      67  906126  906123      66  906132  906129
      67  906135  906129      67  906135  906132      66  906141  906138      67
  906144  906138      67  906144  906141      66  906150  906147      67  906153
  906147      67  906153  906150      66  906159  906156      67  906162  906156
      67  906162  906159      66  906168  906165      67  906171  906165      67
  906171  906168      66  906177  906174      67  906180  906174      67  906180
  906177      66  906186  906183      67  906189  906183      67  906189  906186
      66  906195  906192      67  906198  906192      67  906198  906195      66
  906204  906201      67  906207  906201      67  906207  906204      66  906213
  906210      67  906216  906210      67  906216  906213      66  906222  906219
      67  906225  906219      67  906225  906222      66  906231  906228      67
  906234  906228      67  906234  906231      66  906240  906237      67  906243
  906237      67  906243  906240      66  906249  906246      67  906252  906246
      67  906252  906249      66  906258  906255      67  906261  906255      67
  906261  906258      66  906267  906264      67  906270  906264      67  906270
  906267      66  906276  906273      67  906279  906273      67  906279  906276
      66  906285  906282      67  906288  906282      67  906288  906285      66
  906294  906291      67  906297  906291      67  906297  906294      66  906303
  906300      67  906306  906300      67  906306  906303      66  906312  906309
      67  906315  906309      67  906315  906312      66  906321  906318      67
  906324  906318      67  906324  906321      66  906330  906327      67  906333
  906327      67  906333  906330      66  906339  906336      67  906342  906336
      67  906342  906339      66  906348  906345      67  906351  906345      67
  906351  906348      66  906357  906354      67  906360  906354      67  906360
  906357      66  906366  906363      67  906369  906363      67  906369  906366
      66  906375  906372      67  906378  906372      67  906378  906375      66
  906384  906381      67  906387  906381      67  906387  906384      66  906393
  906390      67  906396  906390      67  906396  906393      66  906402  906399
      67  906405  906399      67  906405  906402      66  906411  906408      67
  906414  906408      67  906414  906411      66  906420  906417      67  906423
  906417      67  906423  906420      66  906429  906426      67  906432  906426
      67  906432  906429      66  906438  906435      67  906441  906435      67
  906441  906438      66  906447  906444      67  906450  906444      67  906450
  906447      66  906456  906453      67  906459  906453      67  906459  906456
      66  906465  906462      67  906468  906462      67  906468  906465      66
  906474  906471      67  906477  906471      67  906477  906474      66  906483
  906480      67  906486  906480      67  906486  906483      66  906492  906489
      67  906495  906489      67  906495  906492      66  906501  906498      67
  906504  906498      67  906504  906501      66  906510  906507      67  906513
  906507      67  906513  906510      66  906519  906516      67  906522  906516
      67  906522  906519      66  906528  906525      67  906531  906525      67
  906531  906528      66  906537  906534      67  906540  906534      67  906540
  906537      66  906546  906543      67  906549  906543      67  906549  906546
      66  906555  906552      67  906558  906552      67  906558  906555      66
  906564  906561      67  906567  906561      67  906567  906564      66  906573
  906570      67  906576  906570      67  906576  906573      66  906582  906579
      67  906585  906579      67  906585  906582      66  906591  906588      67
  906594  906588      67  906594  906591      66  906600  906597      67  906603
  906597      67  906603  906600      66  906609  906606      67  906612  906606
      67  906612  906609      66  906618  906615      67  906621  906615      67
  906621  906618      66  906627  906624      67  906630  906624      67  906630
  906627      66  906636  906633      67  906639  906633      67  906639  906636
      66  906645  906642      67  906648  906642      67  906648  906645      66
  906654  906651      67  906657  906651      67  906657  906654      66  906663
  906660      67  906666  906660      67  906666  906663      66  906672  906669
      67  906675  906669      67  906675  906672      66  906681  906678      67
  906684  906678      67  906684  906681      66  906690  906687      67  906693
  906687      67  906693  906690      66  906699  906696      67  906702  906696
      67  906702  906699      66  906708  906705      67  906711  906705      67
  906711  906708      66  906717  906714      67  906720  906714      67  906720
  906717      66  906726  906723      67  906729  906723      67  906729  906726
      66  906735  906732      67  906738  906732      67  906738  906735      66
  906744  906741      67  906747  906741      67  906747  906744      66  906753
  906750      67  906756  906750      67  906756  906753      66  906762  906759
      67  906765  906759      67  906765  906762      66  906771  906768      67
  906774  906768      67  906774  906771      66  906780  906777      67  906783
  906777      67  906783  906780      66  906789  906786      67  906792  906786
      67  906792  906789      66  906798  906795      67  906801  906795      67
  906801  906798      66  906807  906804      67  906810  906804      67  906810
  906807      66  906816  906813      67  906819  906813      67  906819  906816
      66  906825  906822      67  906828  906822      67  906828  906825      66
  906834  906831      67  906837  906831      67  906837  906834      66  906843
  906840      67  906846  906840      67  906846  906843      66  906852  906849
      67  906855  906849      67  906855  906852      66  906861  906858      67
  906864  906858      67  906864  906861      66  906870  906867      67  906873
  906867      67  906873  906870      66  906879  906876      67  906882  906876
      67  906882  906879      66  906888  906885      67  906891  906885      67
  906891  906888      66  906897  906894      67  906900  906894      67  906900
  906897      66  906906  906903      67  906909  906903      67  906909  906906
      66  906915  906912      67  906918  906912      67  906918  906915      66
  906924  906921      67  906927  906921      67  906927  906924      66  906933
  906930      67  906936  906930      67  906936  906933      66  906942  906939
      67  906945  906939      67  906945  906942      66  906951  906948      67
  906954  906948      67  906954  906951      66  906960  906957      67  906963
  906957      67  906963  906960      66  906969  906966      67  906972  906966
      67  906972  906969      66  906978  906975      67  906981  906975      67
  906981  906978      66  906987  906984      67  906990  906984      67  906990
  906987      66  906996  906993      67  906999  906993      67  906999  906996
      66  907005  907002      67  907008  907002      67  907008  907005      66
  907014  907011      67  907017  907011      67  907017  907014      66  907023
  907020      67  907026  907020      67  907026  907023      66  907032  907029
      67  907035  907029      67  907035  907032      66  907041  907038      67
  907044  907038      67  907044  907041      66  907050  907047      67  907053
  907047      67  907053  907050      66  907059  907056      67  907062  907056
      67  907062  907059      66  907068  907065      67  907071  907065      67
  907071  907068      66  907077  907074      67  907080  907074      67  907080
  907077      66  907086  907083      67  907089  907083      67  907089  907086
      66  907095  907092      67  907098  907092      67  907098  907095      66
  907104  907101      67  907107  907101      67  907107  907104      66  907113
  907110      67  907116  907110      67  907116  907113      66  907122  907119
      67  907125  907119      67  907125  907122      66  907131  907128      67
  907134  907128      67  907134  907131      66  907140  907137      67  907143
  907137      67  907143  907140      66  907149  907146      67  907152  907146
      67  907152  907149      66  907158  907155      67  907161  907155      67
  907161  907158      66  907167  907164      67  907170  907164      67  907170
  907167      66  907176  907173      67  907179  907173      67  907179  907176
      66  907185  907182      67  907188  907182      67  907188  907185      66
  907194  907191      67  907197  907191      67  907197  907194      66  907203
  907200      67  907206  907200      67  907206  907203      66  907212  907209
      67  907215  907209      67  907215  907212      66  907221  907218      67
  907224  907218      67  907224  907221      66  907230  907227      67  907233
  907227      67  907233  907230      66  907239  907236      67  907242  907236
      67  907242  907239      66  907248  907245      67  907251  907245      67
  907251  907248      66  907257  907254      67  907260  907254      67  907260
  907257      66  907266  907263      67  907269  907263      67  907269  907266
      66  907275  907272      67  907278  907272      67  907278  907275      66
  907284  907281      67  907287  907281      67  907287  907284      66  907293
  907290      67  907296  907290      67  907296  907293      66  907302  907299
      67  907305  907299      67  907305  907302      66  907311  907308      67
  907314  907308      67  907314  907311      66  907320  907317      67  907323
  907317      67  907323  907320      66  907329  907326      67  907332  907326
      67  907332  907329      66  907338  907335      67  907341  907335      67
  907341  907338      66  907347  907344      67  907350  907344      67  907350
  907347      66  907356  907353      67  907359  907353      67  907359  907356
      66  907365  907362      67  907368  907362      67  907368  907365      66
  907374  907371      67  907377  907371      67  907377  907374      66  907383
  907380      67  907386  907380      67  907386  907383      66  907392  907389
      67  907395  907389      67  907395  907392      66  907401  907398      67
  907404  907398      67  907404  907401      66  907410  907407      67  907413
  907407      67  907413  907410      66  907419  907416      67  907422  907416
      67  907422  907419      66  907428  907425      67  907431  907425      67
  907431  907428      66  907437  907434      67  907440  907434      67  907440
  907437      66  907446  907443      67  907449  907443      67  907449  907446
      66  907455  907452      67  907458  907452      67  907458  907455      66
  907464  907461      67  907467  907461      67  907467  907464      66  907473
  907470      67  907476  907470      67  907476  907473      66  907482  907479
      67  907485  907479      67  907485  907482      66  907491  907488      67
  907494  907488      67  907494  907491      66  907500  907497      67  907503
  907497      67  907503  907500      66  907509  907506      67  907512  907506
      67  907512  907509      66  907518  907515      67  907521  907515      67
  907521  907518      66  907527  907524      67  907530  907524      67  907530
  907527      66  907536  907533      67  907539  907533      67  907539  907536
      66  907545  907542      67  907548  907542      67  907548  907545      66
  907554  907551      67  907557  907551      67  907557  907554      66  907563
  907560      67  907566  907560      67  907566  907563      66  907572  907569
      67  907575  907569      67  907575  907572      66  907581  907578      67
  907584  907578      67  907584  907581      66  907590  907587      67  907593
  907587      67  907593  907590      66  907599  907596      67  907602  907596
      67  907602  907599      66  907608  907605      67  907611  907605      67
  907611  907608      66  907617  907614      67  907620  907614      67  907620
  907617      66  907626  907623      67  907629  907623      67  907629  907626
      66  907635  907632      67  907638  907632      67  907638  907635      66
  907644  907641      67  907647  907641      67  907647  907644      66  907653
  907650      67  907656  907650      67  907656  907653      66  907662  907659
      67  907665  907659      67  907665  907662      66  907671  907668      67
  907674  907668      67  907674  907671      66  907680  907677      67  907683
  907677      67  907683  907680      66  907689  907686      67  907692  907686
      67  907692  907689      66  907698  907695      67  907701  907695      67
  907701  907698      66  907707  907704      67  907710  907704      67  907710
  907707      66  907716  907713      67  907719  907713      67  907719  907716
      66  907725  907722      67  907728  907722      67  907728  907725      66
  907734  907731      67  907737  907731      67  907737  907734      66  907743
  907740      67  907746  907740      67  907746  907743      66  907752  907749
      67  907755  907749      67  907755  907752      66  907761  907758      67
  907764  907758      67  907764  907761      66  907770  907767      67  907773
  907767      67  907773  907770      66  907779  907776      67  907782  907776
      67  907782  907779      66  907788  907785      67  907791  907785      67
  907791  907788      66  907797  907794      67  907800  907794      67  907800
  907797      66  907806  907803      67  907809  907803      67  907809  907806
      66  907815  907812      67  907818  907812      67  907818  907815      66
  907824  907821      67  907827  907821      67  907827  907824      66  907833
  907830      67  907836  907830      67  907836  907833      66  907842  907839
      67  907845  907839      67  907845  907842      66  907851  907848      67
  907854  907848      67  907854  907851      66  907860  907857      67  907863
  907857      67  907863  907860      66  907869  907866      67  907872  907866
      67  907872  907869      66  907878  907875      67  907881  907875      67
  907881  907878      66  907887  907884      67  907890  907884      67  907890
  907887      66  907896  907893      67  907899  907893      67  907899  907896
      66  907905  907902      67  907908  907902      67  907908  907905      66
  907914  907911      67  907917  907911      67  907917  907914      66  907923
  907920      67  907926  907920      67  907926  907923      66  907932  907929
      67  907935  907929      67  907935  907932      66  907941  907938      67
  907944  907938      67  907944  907941      66  907950  907947      67  907953
  907947      67  907953  907950      66  907959  907956      67  907962  907956
      67  907962  907959      66  907968  907965      67  907971  907965      67
  907971  907968      66  907977  907974      67  907980  907974      67  907980
  907977      66  907986  907983      67  907989  907983      67  907989  907986
      66  907995  907992      67  907998  907992      67  907998  907995      66
  908004  908001      67  908007  908001      67  908007  908004      66  908013
  908010      67  908016  908010      67  908016  908013      66  908022  908019
      67  908025  908019      67  908025  908022      66  908031  908028      67
  908034  908028      67  908034  908031      66  908040  908037      67  908043
  908037      67  908043  908040      66  908049  908046      67  908052  908046
      67  908052  908049      66  908058  908055      67  908061  908055      67
  908061  908058      66  908067  908064      67  908070  908064      67  908070
  908067      66  908076  908073      67  908079  908073      67  908079  908076
      66  908085  908082      67  908088  908082      67  908088  908085      66
  908094  908091      67  908097  908091      67  908097  908094      66  908103
  908100      67  908106  908100      67  908106  908103      66  908112  908109
      67  908115  908109      67  908115  908112      66  908121  908118      67
  908124  908118      67  908124  908121      66  908130  908127      67  908133
  908127      67  908133  908130      66  908139  908136      67  908142  908136
      67  908142  908139      66  908148  908145      67  908151  908145      67
  908151  908148      66  908157  908154      67  908160  908154      67  908160
  908157      66  908166  908163      67  908169  908163      67  908169  908166
      66  908175  908172      67  908178  908172      67  908178  908175      66
  908184  908181      67  908187  908181      67  908187  908184      66  908193
  908190      67  908196  908190      67  908196  908193      66  908202  908199
      67  908205  908199      67  908205  908202      66  908211  908208      67
  908214  908208      67  908214  908211      66  908220  908217      67  908223
  908217      67  908223  908220      66  908229  908226      67  908232  908226
      67  908232  908229      66  908238  908235      67  908241  908235      67
  908241  908238      66  908247  908244      67  908250  908244      67  908250
  908247      66  908256  908253      67  908259  908253      67  908259  908256
      66  908265  908262      67  908268  908262      67  908268  908265      66
  908274  908271      67  908277  908271      67  908277  908274      66  908283
  908280      67  908286  908280      67  908286  908283      66  908292  908289
      67  908295  908289      67  908295  908292      66  908301  908298      67
  908304  908298      67  908304  908301      66  908310  908307      67  908313
  908307      67  908313  908310      66  908319  908316      67  908322  908316
      67  908322  908319      66  908328  908325      67  908331  908325      67
  908331  908328      66  908337  908334      67  908340  908334      67  908340
  908337      66  908346  908343      67  908349  908343      67  908349  908346
      66  908355  908352      67  908358  908352      67  908358  908355      66
  908364  908361      67  908367  908361      67  908367  908364      66  908373
  908370      67  908376  908370      67  908376  908373      66  908382  908379
      67  908385  908379      67  908385  908382      66  908391  908388      67
  908394  908388      67  908394  908391      66  908400  908397      67  908403
  908397      67  908403  908400      66  908409  908406      67  908412  908406
      67  908412  908409      66  908418  908415      67  908421  908415      67
  908421  908418      66  908427  908424      67  908430  908424      67  908430
  908427      66  908436  908433      67  908439  908433      67  908439  908436
      66  908445  908442      67  908448  908442      67  908448  908445      66
  908454  908451      67  908457  908451      67  908457  908454      66  908463
  908460      67  908466  908460      67  908466  908463      66  908472  908469
      67  908475  908469      67  908475  908472      66  908481  908478      67
  908484  908478      67  908484  908481      66  908490  908487      67  908493
  908487      67  908493  908490      66  908499  908496      67  908502  908496
      67  908502  908499      66  908508  908505      67  908511  908505      67
  908511  908508      66  908517  908514      67  908520  908514      67  908520
  908517      66  908526  908523      67  908529  908523      67  908529  908526
      66  908535  908532      67  908538  908532      67  908538  908535      66
  908544  908541      67  908547  908541      67  908547  908544      66  908553
  908550      67  908556  908550      67  908556  908553      66  908562  908559
      67  908565  908559      67  908565  908562      66  908571  908568      67
  908574  908568      67  908574  908571      66  908580  908577      67  908583
  908577      67  908583  908580      66  908589  908586      67  908592  908586
      67  908592  908589      66  908598  908595      67  908601  908595      67
  908601  908598      66  908607  908604      67  908610  908604      67  908610
  908607      66  908616  908613      67  908619  908613      67  908619  908616
      66  908625  908622      67  908628  908622      67  908628  908625      66
  908634  908631      67  908637  908631      67  908637  908634      66  908643
  908640      67  908646  908640      67  908646  908643      66  908652  908649
      67  908655  908649      67  908655  908652      66  908661  908658      67
  908664  908658      67  908664  908661      66  908670  908667      67  908673
  908667      67  908673  908670      66  908679  908676      67  908682  908676
      67  908682  908679      66  908688  908685      67  908691  908685      67
  908691  908688      66  908697  908694      67  908700  908694      67  908700
  908697      66  908706  908703      67  908709  908703      67  908709  908706
      66  908715  908712      67  908718  908712      67  908718  908715      66
  908724  908721      67  908727  908721      67  908727  908724      66  908733
  908730      67  908736  908730      67  908736  908733      66  908742  908739
      67  908745  908739      67  908745  908742      66  908751  908748      67
  908754  908748      67  908754  908751      66  908760  908757      67  908763
  908757      67  908763  908760      66  908769  908766      67  908772  908766
      67  908772  908769      66  908778  908775      67  908781  908775      67
  908781  908778      66  908787  908784      67  908790  908784      67  908790
  908787      66  908796  908793      67  908799  908793      67  908799  908796
      66  908805  908802      67  908808  908802      67  908808  908805      66
  908814  908811      67  908817  908811      67  908817  908814      66  908823
  908820      67  908826  908820      67  908826  908823      66  908832  908829
      67  908835  908829      67  908835  908832      66  908841  908838      67
  908844  908838      67  908844  908841      66  908850  908847      67  908853
  908847      67  908853  908850      66  908859  908856      67  908862  908856
      67  908862  908859      66  908868  908865      67  908871  908865      67
  908871  908868      66  908877  908874      67  908880  908874      67  908880
  908877      66  908886  908883      67  908889  908883      67  908889  908886
      66  908895  908892      67  908898  908892      67  908898  908895      66
  908904  908901      67  908907  908901      67  908907  908904      66  908913
  908910      67  908916  908910      67  908916  908913      66  908922  908919
      67  908925  908919      67  908925  908922      66  908931  908928      67
  908934  908928      67  908934  908931      66  908940  908937      67  908943
  908937      67  908943  908940      66  908949  908946      67  908952  908946
      67  908952  908949      66  908958  908955      67  908961  908955      67
  908961  908958      66  908967  908964      67  908970  908964      67  908970
  908967      66  908976  908973      67  908979  908973      67  908979  908976
      66  908985  908982      67  908988  908982      67  908988  908985      66
  908994  908991      67  908997  908991      67  908997  908994      66  909003
  909000      67  909006  909000      67  909006  909003      66  909012  909009
      67  909015  909009      67  909015  909012      66  909021  909018      67
  909024  909018      67  909024  909021      66  909030  909027      67  909033
  909027      67  909033  909030      66  909039  909036      67  909042  909036
      67  909042  909039      66  909048  909045      67  909051  909045      67
  909051  909048      66  909057  909054      67  909060  909054      67  909060
  909057      66  909066  909063      67  909069  909063      67  909069  909066
      66  909075  909072      67  909078  909072      67  909078  909075      66
  909084  909081      67  909087  909081      67  909087  909084      66  909093
  909090      67  909096  909090      67  909096  909093      66  909102  909099
      67  909105  909099      67  909105  909102      66  909111  909108      67
  909114  909108      67  909114  909111      66  909120  909117      67  909123
  909117      67  909123  909120      66  909129  909126      67  909132  909126
      67  909132  909129      66  909138  909135      67  909141  909135      67
  909141  909138      66  909147  909144      67  909150  909144      67  909150
  909147      66  909156  909153      67  909159  909153      67  909159  909156
      66  909165  909162      67  909168  909162      67  909168  909165      66
  909174  909171      67  909177  909171      67  909177  909174      66  909183
  909180      67  909186  909180      67  909186  909183      66  909192  909189
      67  909195  909189      67  909195  909192      66  909201  909198      67
  909204  909198      67  909204  909201      66  909210  909207      67  909213
  909207      67  909213  909210      66  909219  909216      67  909222  909216
      67  909222  909219      66  909228  909225      67  909231  909225      67
  909231  909228      66  909237  909234      67  909240  909234      67  909240
  909237      66  909246  909243      67  909249  909243      67  909249  909246
      66  909255  909252      67  909258  909252      67  909258  909255      66
  909264  909261      67  909267  909261      67  909267  909264      66  909273
  909270      67  909276  909270      67  909276  909273      66  909282  909279
      67  909285  909279      67  909285  909282      66  909291  909288      67
  909294  909288      67  909294  909291      66  909300  909297      67  909303
  909297      67  909303  909300      66  909309  909306      67  909312  909306
      67  909312  909309      66  909318  909315      67  909321  909315      67
  909321  909318      66  909327  909324      67  909330  909324      67  909330
  909327      66  909336  909333      67  909339  909333      67  909339  909336
      66  909345  909342      67  909348  909342      67  909348  909345      66
  909354  909351      67  909357  909351      67  909357  909354      66  909363
  909360      67  909366  909360      67  909366  909363      66  909372  909369
      67  909375  909369      67  909375  909372      66  909381  909378      67
  909384  909378      67  909384  909381      66  909390  909387      67  909393
  909387      67  909393  909390      66  909399  909396      67  909402  909396
      67  909402  909399      66  909408  909405      67  909411  909405      67
  909411  909408      66  909417  909414      67  909420  909414      67  909420
  909417      66  909426  909423      67  909429  909423      67  909429  909426
      66  909435  909432      67  909438  909432      67  909438  909435      66
  909444  909441      67  909447  909441      67  909447  909444      66  909453
  909450      67  909456  909450      67  909456  909453      66  909462  909459
      67  909465  909459      67  909465  909462      66  909471  909468      67
  909474  909468      67  909474  909471      66  909480  909477      67  909483
  909477      67  909483  909480      66  909489  909486      67  909492  909486
      67  909492  909489      66  909498  909495      67  909501  909495      67
  909501  909498      66  909507  909504      67  909510  909504      67  909510
  909507      66  909516  909513      67  909519  909513      67  909519  909516
      66  909525  909522      67  909528  909522      67  909528  909525      66
  909534  909531      67  909537  909531      67  909537  909534      66  909543
  909540      67  909546  909540      67  909546  909543      66  909552  909549
      67  909555  909549      67  909555  909552      66  909561  909558      67
  909564  909558      67  909564  909561      66  909570  909567      67  909573
  909567      67  909573  909570      66  909579  909576      67  909582  909576
      67  909582  909579      66  909588  909585      67  909591  909585      67
  909591  909588      66  909597  909594      67  909600  909594      67  909600
  909597      66  909606  909603      67  909609  909603      67  909609  909606
      66  909615  909612      67  909618  909612      67  909618  909615      66
  909624  909621      67  909627  909621      67  909627  909624      66  909633
  909630      67  909636  909630      67  909636  909633      66  909642  909639
      67  909645  909639      67  909645  909642      66  909651  909648      67
  909654  909648      67  909654  909651      66  909660  909657      67  909663
  909657      67  909663  909660      66  909669  909666      67  909672  909666
      67  909672  909669      66  909678  909675      67  909681  909675      67
  909681  909678      66  909687  909684      67  909690  909684      67  909690
  909687      66  909696  909693      67  909699  909693      67  909699  909696
      66  909705  909702      67  909708  909702      67  909708  909705      66
  909714  909711      67  909717  909711      67  909717  909714      66  909723
  909720      67  909726  909720      67  909726  909723      66  909732  909729
      67  909735  909729      67  909735  909732      66  909741  909738      67
  909744  909738      67  909744  909741      66  909750  909747      67  909753
  909747      67  909753  909750      66  909759  909756      67  909762  909756
      67  909762  909759      66  909768  909765      67  909771  909765      67
  909771  909768      66  909777  909774      67  909780  909774      67  909780
  909777      66  909786  909783      67  909789  909783      67  909789  909786
      66  909795  909792      67  909798  909792      67  909798  909795      66
  909804  909801      67  909807  909801      67  909807  909804      66  909813
  909810      67  909816  909810      67  909816  909813      66  909822  909819
      67  909825  909819      67  909825  909822      66  909831  909828      67
  909834  909828      67  909834  909831      66  909840  909837      67  909843
  909837      67  909843  909840      66  909849  909846      67  909852  909846
      67  909852  909849      66  909858  909855      67  909861  909855      67
  909861  909858      66  909867  909864      67  909870  909864      67  909870
  909867      66  909876  909873      67  909879  909873      67  909879  909876
      66  909885  909882      67  909888  909882      67  909888  909885      66
  909894  909891      67  909897  909891      67  909897  909894      66  909903
  909900      67  909906  909900      67  909906  909903      66  909912  909909
      67  909915  909909      67  909915  909912      66  909921  909918      67
  909924  909918      67  909924  909921      66  909930  909927      67  909933
  909927      67  909933  909930      66  909939  909936      67  909942  909936
      67  909942  909939      66  909948  909945      67  909951  909945      67
  909951  909948      66  909957  909954      67  909960  909954      67  909960
  909957      66  909966  909963      67  909969  909963      67  909969  909966
      66  909975  909972      67  909978  909972      67  909978  909975      66
  909984  909981      67  909987  909981      67  909987  909984      66  909993
  909990      67  909996  909990      67  909996  909993      66  910002  909999
      67  910005  909999      67  910005  910002      66  910011  910008      67
  910014  910008      67  910014  910011      66  910020  910017      67  910023
  910017      67  910023  910020      66  910029  910026      67  910032  910026
      67  910032  910029      66  910038  910035      67  910041  910035      67
  910041  910038      66  910047  910044      67  910050  910044      67  910050
  910047      66  910056  910053      67  910059  910053      67  910059  910056
      66  910065  910062      67  910068  910062      67  910068  910065      66
  910074  910071      67  910077  910071      67  910077  910074      66  910083
  910080      67  910086  910080      67  910086  910083      66  910092  910089
      67  910095  910089      67  910095  910092      66  910101  910098      67
  910104  910098      67  910104  910101      66  910110  910107      67  910113
  910107      67  910113  910110      66  910119  910116      67  910122  910116
      67  910122  910119      66  910128  910125      67  910131  910125      67
  910131  910128      66  910137  910134      67  910140  910134      67  910140
  910137      66  910146  910143      67  910149  910143      67  910149  910146
      66  910155  910152      67  910158  910152      67  910158  910155      66
  910164  910161      67  910167  910161      67  910167  910164      66  910173
  910170      67  910176  910170      67  910176  910173      66  910182  910179
      67  910185  910179      67  910185  910182      66  910191  910188      67
  910194  910188      67  910194  910191      66  910200  910197      67  910203
  910197      67  910203  910200      66  910209  910206      67  910212  910206
      67  910212  910209      66  910218  910215      67  910221  910215      67
  910221  910218      66  910227  910224      67  910230  910224      67  910230
  910227      66  910236  910233      67  910239  910233      67  910239  910236
      66  910245  910242      67  910248  910242      67  910248  910245      66
  910254  910251      67  910257  910251      67  910257  910254      66  910263
  910260      67  910266  910260      67  910266  910263      66  910272  910269
      67  910275  910269      67  910275  910272      66  910281  910278      67
  910284  910278      67  910284  910281      66  910290  910287      67  910293
  910287      67  910293  910290      66  910299  910296      67  910302  910296
      67  910302  910299      66  910308  910305      67  910311  910305      67
  910311  910308      66  910317  910314      67  910320  910314      67  910320
  910317      66  910326  910323      67  910329  910323      67  910329  910326
      66  910335  910332      67  910338  910332      67  910338  910335      66
  910344  910341      67  910347  910341      67  910347  910344      66  910353
  910350      67  910356  910350      67  910356  910353      66  910362  910359
      67  910365  910359      67  910365  910362      66  910371  910368      67
  910374  910368      67  910374  910371      66  910380  910377      67  910383
  910377      67  910383  910380      66  910389  910386      67  910392  910386
      67  910392  910389      66  910398  910395      67  910401  910395      67
  910401  910398      66  910407  910404      67  910410  910404      67  910410
  910407      66  910416  910413      67  910419  910413      67  910419  910416
      66  910425  910422      67  910428  910422      67  910428  910425      66
  910434  910431      67  910437  910431      67  910437  910434      66  910443
  910440      67  910446  910440      67  910446  910443      66  910452  910449
      67  910455  910449      67  910455  910452      66  910461  910458      67
  910464  910458      67  910464  910461      66  910470  910467      67  910473
  910467      67  910473  910470      66  910479  910476      67  910482  910476
      67  910482  910479      66  910488  910485      67  910491  910485      67
  910491  910488      66  910497  910494      67  910500  910494      67  910500
  910497      66  910506  910503      67  910509  910503      67  910509  910506
      66  910515  910512      67  910518  910512      67  910518  910515      66
  910524  910521      67  910527  910521      67  910527  910524      66  910533
  910530      67  910536  910530      67  910536  910533      66  910542  910539
      67  910545  910539      67  910545  910542      66  910551  910548      67
  910554  910548      67  910554  910551      66  910560  910557      67  910563
  910557      67  910563  910560      66  910569  910566      67  910572  910566
      67  910572  910569      66  910578  910575      67  910581  910575      67
  910581  910578      66  910587  910584      67  910590  910584      67  910590
  910587      66  910596  910593      67  910599  910593      67  910599  910596
      66  910605  910602      67  910608  910602      67  910608  910605      66
  910614  910611      67  910617  910611      67  910617  910614      66  910623
  910620      67  910626  910620      67  910626  910623      66  910632  910629
      67  910635  910629      67  910635  910632      66  910641  910638      67
  910644  910638      67  910644  910641      66  910650  910647      67  910653
  910647      67  910653  910650      66  910659  910656      67  910662  910656
      67  910662  910659      66  910668  910665      67  910671  910665      67
  910671  910668      66  910677  910674      67  910680  910674      67  910680
  910677      66  910686  910683      67  910689  910683      67  910689  910686
      66  910695  910692      67  910698  910692      67  910698  910695      66
  910704  910701      67  910707  910701      67  910707  910704      66  910713
  910710      67  910716  910710      67  910716  910713      66  910722  910719
      67  910725  910719      67  910725  910722      66  910731  910728      67
  910734  910728      67  910734  910731      66  910740  910737      67  910743
  910737      67  910743  910740      66  910749  910746      67  910752  910746
      67  910752  910749      66  910758  910755      67  910761  910755      67
  910761  910758      66  910767  910764      67  910770  910764      67  910770
  910767      66  910776  910773      67  910779  910773      67  910779  910776
      66  910785  910782      67  910788  910782      67  910788  910785      66
  910794  910791      67  910797  910791      67  910797  910794      66  910803
  910800      67  910806  910800      67  910806  910803      66  910812  910809
      67  910815  910809      67  910815  910812      66  910821  910818      67
  910824  910818      67  910824  910821      66  910830  910827      67  910833
  910827      67  910833  910830      66  910839  910836      67  910842  910836
      67  910842  910839      66  910848  910845      67  910851  910845      67
  910851  910848      66  910857  910854      67  910860  910854      67  910860
  910857      66  910866  910863      67  910869  910863      67  910869  910866
      66  910875  910872      67  910878  910872      67  910878  910875      66
  910884  910881      67  910887  910881      67  910887  910884      66  910893
  910890      67  910896  910890      67  910896  910893      66  910902  910899
      67  910905  910899      67  910905  910902      66  910911  910908      67
  910914  910908      67  910914  910911      66  910920  910917      67  910923
  910917      67  910923  910920      66  910929  910926      67  910932  910926
      67  910932  910929      66  910938  910935      67  910941  910935      67
  910941  910938      66  910947  910944      67  910950  910944      67  910950
  910947      66  910956  910953      67  910959  910953      67  910959  910956
      66  910965  910962      67  910968  910962      67  910968  910965      66
  910974  910971      67  910977  910971      67  910977  910974      66  910983
  910980      67  910986  910980      67  910986  910983      66  910992  910989
      67  910995  910989      67  910995  910992      66  911001  910998      67
  911004  910998      67  911004  911001      66  911010  911007      67  911013
  911007      67  911013  911010      66  911019  911016      67  911022  911016
      67  911022  911019      66  911028  911025      67  911031  911025      67
  911031  911028      66  911037  911034      67  911040  911034      67  911040
  911037      66  911046  911043      67  911049  911043      67  911049  911046
      66  911055  911052      67  911058  911052      67  911058  911055      66
  911064  911061      67  911067  911061      67  911067  911064      66  911073
  911070      67  911076  911070      67  911076  911073      66  911082  911079
      67  911085  911079      67  911085  911082      66  911091  911088      67
  911094  911088      67  911094  911091      66  911100  911097      67  911103
  911097      67  911103  911100      66  911109  911106      67  911112  911106
      67  911112  911109      66  911118  911115      67  911121  911115      67
  911121  911118      66  911127  911124      67  911130  911124      67  911130
  911127      66  911136  911133      67  911139  911133      67  911139  911136
      66  911145  911142      67  911148  911142      67  911148  911145      66
  911154  911151      67  911157  911151      67  911157  911154      66  911163
  911160      67  911166  911160      67  911166  911163      66  911172  911169
      67  911175  911169      67  911175  911172      66  911181  911178      67
  911184  911178      67  911184  911181      66  911190  911187      67  911193
  911187      67  911193  911190      66  911199  911196      67  911202  911196
      67  911202  911199      66  911208  911205      67  911211  911205      67
  911211  911208      66  911217  911214      67  911220  911214      67  911220
  911217      66  911226  911223      67  911229  911223      67  911229  911226
      66  911235  911232      67  911238  911232      67  911238  911235      66
  911244  911241      67  911247  911241      67  911247  911244      66  911253
  911250      67  911256  911250      67  911256  911253      66  911262  911259
      67  911265  911259      67  911265  911262      66  911271  911268      67
  911274  911268      67  911274  911271      66  911280  911277      67  911283
  911277      67  911283  911280      66  911289  911286      67  911292  911286
      67  911292  911289      66  911298  911295      67  911301  911295      67
  911301  911298      66  911307  911304      67  911310  911304      67  911310
  911307      66  911316  911313      67  911319  911313      67  911319  911316
      66  911325  911322      67  911328  911322      67  911328  911325      66
  911334  911331      67  911337  911331      67  911337  911334      66  911343
  911340      67  911346  911340      67  911346  911343      66  911352  911349
      67  911355  911349      67  911355  911352      66  911361  911358      67
  911364  911358      67  911364  911361      66  911370  911367      67  911373
  911367      67  911373  911370      66  911379  911376      67  911382  911376
      67  911382  911379      66  911388  911385      67  911391  911385      67
  911391  911388      66  911397  911394      67  911400  911394      67  911400
  911397      66  911406  911403      67  911409  911403      67  911409  911406
      66  911415  911412      67  911418  911412      67  911418  911415      66
  911424  911421      67  911427  911421      67  911427  911424      66  911433
  911430      67  911436  911430      67  911436  911433      66  911442  911439
      67  911445  911439      67  911445  911442      66  911451  911448      67
  911454  911448      67  911454  911451      66  911460  911457      67  911463
  911457      67  911463  911460      66  911469  911466      67  911472  911466
      67  911472  911469      66  911478  911475      67  911481  911475      67
  911481  911478      66  911487  911484      67  911490  911484      67  911490
  911487      66  911496  911493      67  911499  911493      67  911499  911496
      66  911505  911502      67  911508  911502      67  911508  911505      66
  911514  911511      67  911517  911511      67  911517  911514      66  911523
  911520      67  911526  911520      67  911526  911523      66  911532  911529
      67  911535  911529      67  911535  911532      66  911541  911538      67
  911544  911538      67  911544  911541      66  911550  911547      67  911553
  911547      67  911553  911550      66  911559  911556      67  911562  911556
      67  911562  911559      66  911568  911565      67  911571  911565      67
  911571  911568      66  911577  911574      67  911580  911574      67  911580
  911577      66  911586  911583      67  911589  911583      67  911589  911586
      66  911595  911592      67  911598  911592      67  911598  911595      66
  911604  911601      67  911607  911601      67  911607  911604      66  911613
  911610      67  911616  911610      67  911616  911613      66  911622  911619
      67  911625  911619      67  911625  911622      66  911631  911628      67
  911634  911628      67  911634  911631      66  911640  911637      67  911643
  911637      67  911643  911640      66  911649  911646      67  911652  911646
      67  911652  911649      66  911658  911655      67  911661  911655      67
  911661  911658      66  911667  911664      67  911670  911664      67  911670
  911667      66  911676  911673      67  911679  911673      67  911679  911676
      66  911685  911682      67  911688  911682      67  911688  911685      66
  911694  911691      67  911697  911691      67  911697  911694      66  911703
  911700      67  911706  911700      67  911706  911703      66  911712  911709
      67  911715  911709      67  911715  911712      66  911721  911718      67
  911724  911718      67  911724  911721      66  911730  911727      67  911733
  911727      67  911733  911730      66  911739  911736      67  911742  911736
      67  911742  911739      66  911748  911745      67  911751  911745      67
  911751  911748      66  911757  911754      67  911760  911754      67  911760
  911757      66  911766  911763      67  911769  911763      67  911769  911766
      66  911775  911772      67  911778  911772      67  911778  911775      66
  911784  911781      67  911787  911781      67  911787  911784      66  911793
  911790      67  911796  911790      67  911796  911793      66  911802  911799
      67  911805  911799      67  911805  911802      66  911811  911808      67
  911814  911808      67  911814  911811      66  911820  911817      67  911823
  911817      67  911823  911820      66  911829  911826      67  911832  911826
      67  911832  911829      66  911838  911835      67  911841  911835      67
  911841  911838      66  911847  911844      67  911850  911844      67  911850
  911847      66  911856  911853      67  911859  911853      67  911859  911856
      66  911865  911862      67  911868  911862      67  911868  911865      66
  911874  911871      67  911877  911871      67  911877  911874      66  911883
  911880      67  911886  911880      67  911886  911883      66  911892  911889
      67  911895  911889      67  911895  911892      66  911901  911898      67
  911904  911898      67  911904  911901      66  911910  911907      67  911913
  911907      67  911913  911910      66  911919  911916      67  911922  911916
      67  911922  911919      66  911928  911925      67  911931  911925      67
  911931  911928      66  911937  911934      67  911940  911934      67  911940
  911937      66  911946  911943      67  911949  911943      67  911949  911946
      66  911955  911952      67  911958  911952      67  911958  911955      66
  911964  911961      67  911967  911961      67  911967  911964      66  911973
  911970      67  911976  911970      67  911976  911973      66  911982  911979
      67  911985  911979      67  911985  911982      66  911991  911988      67
  911994  911988      67  911994  911991      66  912000  911997      67  912003
  911997      67  912003  912000      66  912009  912006      67  912012  912006
      67  912012  912009      66  912018  912015      67  912021  912015      67
  912021  912018      66  912027  912024      67  912030  912024      67  912030
  912027      66  912036  912033      67  912039  912033      67  912039  912036
      66  912045  912042      67  912048  912042      67  912048  912045      66
  912054  912051      67  912057  912051      67  912057  912054      66  912063
  912060      67  912066  912060      67  912066  912063      66  912072  912069
      67  912075  912069      67  912075  912072      66  912081  912078      67
  912084  912078      67  912084  912081      66  912090  912087      67  912093
  912087      67  912093  912090      66  912099  912096      67  912102  912096
      67  912102  912099      66  912108  912105      67  912111  912105      67
  912111  912108      66  912117  912114      67  912120  912114      67  912120
  912117      66  912126  912123      67  912129  912123      67  912129  912126
      66  912135  912132      67  912138  912132      67  912138  912135      66
  912144  912141      67  912147  912141      67  912147  912144      66  912153
  912150      67  912156  912150      67  912156  912153      66  912162  912159
      67  912165  912159      67  912165  912162      66  912171  912168      67
  912174  912168      67  912174  912171      66  912180  912177      67  912183
  912177      67  912183  912180      66  912189  912186      67  912192  912186
      67  912192  912189      66  912198  912195      67  912201  912195      67
  912201  912198      66  912207  912204      67  912210  912204      67  912210
  912207      66  912216  912213      67  912219  912213      67  912219  912216
      66  912225  912222      67  912228  912222      67  912228  912225      66
  912234  912231      67  912237  912231      67  912237  912234      66  912243
  912240      67  912246  912240      67  912246  912243      66  912252  912249
      67  912255  912249      67  912255  912252      66  912261  912258      67
  912264  912258      67  912264  912261      66  912270  912267      67  912273
  912267      67  912273  912270      66  912279  912276      67  912282  912276
      67  912282  912279      66  912288  912285      67  912291  912285      67
  912291  912288      66  912297  912294      67  912300  912294      67  912300
  912297      66  912306  912303      67  912309  912303      67  912309  912306
      66  912315  912312      67  912318  912312      67  912318  912315      66
  912324  912321      67  912327  912321      67  912327  912324      66  912333
  912330      67  912336  912330      67  912336  912333      66  912342  912339
      67  912345  912339      67  912345  912342      66  912351  912348      67
  912354  912348      67  912354  912351      66  912360  912357      67  912363
  912357      67  912363  912360      66  912369  912366      67  912372  912366
      67  912372  912369      66  912378  912375      67  912381  912375      67
  912381  912378      66  912387  912384      67  912390  912384      67  912390
  912387      66  912396  912393      67  912399  912393      67  912399  912396
      66  912405  912402      67  912408  912402      67  912408  912405      66
  912414  912411      67  912417  912411      67  912417  912414      66  912423
  912420      67  912426  912420      67  912426  912423      66  912432  912429
      67  912435  912429      67  912435  912432      66  912441  912438      67
  912444  912438      67  912444  912441      66  912450  912447      67  912453
  912447      67  912453  912450      66  912459  912456      67  912462  912456
      67  912462  912459      66  912468  912465      67  912471  912465      67
  912471  912468      66  912477  912474      67  912480  912474      67  912480
  912477      66  912486  912483      67  912489  912483      67  912489  912486
      66  912495  912492      67  912498  912492      67  912498  912495      66
  912504  912501      67  912507  912501      67  912507  912504      66  912513
  912510      67  912516  912510      67  912516  912513      66  912522  912519
      67  912525  912519      67  912525  912522      66  912531  912528      67
  912534  912528      67  912534  912531      66  912540  912537      67  912543
  912537      67  912543  912540      66  912549  912546      67  912552  912546
      67  912552  912549      66  912558  912555      67  912561  912555      67
  912561  912558      66  912567  912564      67  912570  912564      67  912570
  912567      66  912576  912573      67  912579  912573      67  912579  912576
      66  912585  912582      67  912588  912582      67  912588  912585      66
  912594  912591      67  912597  912591      67  912597  912594      66  912603
  912600      67  912606  912600      67  912606  912603      66  912612  912609
      67  912615  912609      67  912615  912612      66  912621  912618      67
  912624  912618      67  912624  912621      66  912630  912627      67  912633
  912627      67  912633  912630      66  912639  912636      67  912642  912636
      67  912642  912639      66  912648  912645      67  912651  912645      67
  912651  912648      66  912657  912654      67  912660  912654      67  912660
  912657      66  912666  912663      67  912669  912663      67  912669  912666
      66  912675  912672      67  912678  912672      67  912678  912675      66
  912684  912681      67  912687  912681      67  912687  912684      66  912693
  912690      67  912696  912690      67  912696  912693      66  912702  912699
      67  912705  912699      67  912705  912702      66  912711  912708      67
  912714  912708      67  912714  912711      66  912720  912717      67  912723
  912717      67  912723  912720      66  912729  912726      67  912732  912726
      67  912732  912729      66  912738  912735      67  912741  912735      67
  912741  912738      66  912747  912744      67  912750  912744      67  912750
  912747      66  912756  912753      67  912759  912753      67  912759  912756
      66  912765  912762      67  912768  912762      67  912768  912765      66
  912774  912771      67  912777  912771      67  912777  912774      66  912783
  912780      67  912786  912780      67  912786  912783      66  912792  912789
      67  912795  912789      67  912795  912792      66  912801  912798      67
  912804  912798      67  912804  912801      66  912810  912807      67  912813
  912807      67  912813  912810      66  912819  912816      67  912822  912816
      67  912822  912819      66  912828  912825      67  912831  912825      67
  912831  912828      66  912837  912834      67  912840  912834      67  912840
  912837      66  912846  912843      67  912849  912843      67  912849  912846
      66  912855  912852      67  912858  912852      67  912858  912855      66
  912864  912861      67  912867  912861      67  912867  912864      66  912873
  912870      67  912876  912870      67  912876  912873      66  912882  912879
      67  912885  912879      67  912885  912882      66  912891  912888      67
  912894  912888      67  912894  912891      66  912900  912897      67  912903
  912897      67  912903  912900      66  912909  912906      67  912912  912906
      67  912912  912909      66  912918  912915      67  912921  912915      67
  912921  912918      66  912927  912924      67  912930  912924      67  912930
  912927      66  912936  912933      67  912939  912933      67  912939  912936
      66  912945  912942      67  912948  912942      67  912948  912945      66
  912954  912951      67  912957  912951      67  912957  912954      66  912963
  912960      67  912966  912960      67  912966  912963      66  912972  912969
      67  912975  912969      67  912975  912972      66  912981  912978      67
  912984  912978      67  912984  912981      66  912990  912987      67  912993
  912987      67  912993  912990      66  912999  912996      67  913002  912996
      67  913002  912999      66  913008  913005      67  913011  913005      67
  913011  913008      66  913017  913014      67  913020  913014      67  913020
  913017      66  913026  913023      67  913029  913023      67  913029  913026
      66  913035  913032      67  913038  913032      67  913038  913035      66
  913044  913041      67  913047  913041      67  913047  913044      66  913053
  913050      67  913056  913050      67  913056  913053      66  913062  913059
      67  913065  913059      67  913065  913062      66  913071  913068      67
  913074  913068      67  913074  913071      66  913080  913077      67  913083
  913077      67  913083  913080      66  913089  913086      67  913092  913086
      67  913092  913089      66  913098  913095      67  913101  913095      67
  913101  913098      66  913107  913104      67  913110  913104      67  913110
  913107      66  913116  913113      67  913119  913113      67  913119  913116
      66  913125  913122      67  913128  913122      67  913128  913125      66
  913134  913131      67  913137  913131      67  913137  913134      66  913143
  913140      67  913146  913140      67  913146  913143      66  913152  913149
      67  913155  913149      67  913155  913152      66  913161  913158      67
  913164  913158      67  913164  913161      66  913170  913167      67  913173
  913167      67  913173  913170      66  913179  913176      67  913182  913176
      67  913182  913179      66  913188  913185      67  913191  913185      67
  913191  913188      66  913197  913194      67  913200  913194      67  913200
  913197      66  913206  913203      67  913209  913203      67  913209  913206
      66  913215  913212      67  913218  913212      67  913218  913215      66
  913224  913221      67  913227  913221      67  913227  913224      66  913233
  913230      67  913236  913230      67  913236  913233      66  913242  913239
      67  913245  913239      67  913245  913242      66  913251  913248      67
  913254  913248      67  913254  913251      66  913260  913257      67  913263
  913257      67  913263  913260      66  913269  913266      67  913272  913266
      67  913272  913269      66  913278  913275      67  913281  913275      67
  913281  913278      66  913287  913284      67  913290  913284      67  913290
  913287      66  913296  913293      67  913299  913293      67  913299  913296
      66  913305  913302      67  913308  913302      67  913308  913305      66
  913314  913311      67  913317  913311      67  913317  913314      66  913323
  913320      67  913326  913320      67  913326  913323      66  913332  913329
      67  913335  913329      67  913335  913332      66  913341  913338      67
  913344  913338      67  913344  913341      66  913350  913347      67  913353
  913347      67  913353  913350      66  913359  913356      67  913362  913356
      67  913362  913359      66  913368  913365      67  913371  913365      67
  913371  913368      66  913377  913374      67  913380  913374      67  913380
  913377      66  913386  913383      67  913389  913383      67  913389  913386
      66  913395  913392      67  913398  913392      67  913398  913395      66
  913404  913401      67  913407  913401      67  913407  913404      66  913413
  913410      67  913416  913410      67  913416  913413      66  913422  913419
      67  913425  913419      67  913425  913422      66  913431  913428      67
  913434  913428      67  913434  913431      66  913440  913437      67  913443
  913437      67  913443  913440      66  913449  913446      67  913452  913446
      67  913452  913449      66  913458  913455      67  913461  913455      67
  913461  913458      66  913467  913464      67  913470  913464      67  913470
  913467      66  913476  913473      67  913479  913473      67  913479  913476
      66  913485  913482      67  913488  913482      67  913488  913485      66
  913494  913491      67  913497  913491      67  913497  913494      66  913503
  913500      67  913506  913500      67  913506  913503      66  913512  913509
      67  913515  913509      67  913515  913512      66  913521  913518      67
  913524  913518      67  913524  913521      66  913530  913527      67  913533
  913527      67  913533  913530      66  913539  913536      67  913542  913536
      67  913542  913539      66  913548  913545      67  913551  913545      67
  913551  913548      66  913557  913554      67  913560  913554      67  913560
  913557      66  913566  913563      67  913569  913563      67  913569  913566
      66  913575  913572      67  913578  913572      67  913578  913575      66
  913584  913581      67  913587  913581      67  913587  913584      66  913593
  913590      67  913596  913590      67  913596  913593      66  913602  913599
      67  913605  913599      67  913605  913602      66  913611  913608      67
  913614  913608      67  913614  913611      66  913620  913617      67  913623
  913617      67  913623  913620      66  913629  913626      67  913632  913626
      67  913632  913629      66  913638  913635      67  913641  913635      67
  913641  913638      66  913647  913644      67  913650  913644      67  913650
  913647      66  913656  913653      67  913659  913653      67  913659  913656
      66  913665  913662      67  913668  913662      67  913668  913665      66
  913674  913671      67  913677  913671      67  913677  913674      66  913683
  913680      67  913686  913680      67  913686  913683      66  913692  913689
      67  913695  913689      67  913695  913692      66  913701  913698      67
  913704  913698      67  913704  913701      66  913710  913707      67  913713
  913707      67  913713  913710      66  913719  913716      67  913722  913716
      67  913722  913719      66  913728  913725      67  913731  913725      67
  913731  913728      66  913737  913734      67  913740  913734      67  913740
  913737      66  913746  913743      67  913749  913743      67  913749  913746
      66  913755  913752      67  913758  913752      67  913758  913755      66
  913764  913761      67  913767  913761      67  913767  913764      66  913773
  913770      67  913776  913770      67  913776  913773      66  913782  913779
      67  913785  913779      67  913785  913782      66  913791  913788      67
  913794  913788      67  913794  913791      66  913800  913797      67  913803
  913797      67  913803  913800      66  913809  913806      67  913812  913806
      67  913812  913809      66  913818  913815      67  913821  913815      67
  913821  913818      66  913827  913824      67  913830  913824      67  913830
  913827      66  913836  913833      67  913839  913833      67  913839  913836
      66  913845  913842      67  913848  913842      67  913848  913845      66
  913854  913851      67  913857  913851      67  913857  913854      66  913863
  913860      67  913866  913860      67  913866  913863      66  913872  913869
      67  913875  913869      67  913875  913872      66  913881  913878      67
  913884  913878      67  913884  913881      66  913890  913887      67  913893
  913887      67  913893  913890      66  913899  913896      67  913902  913896
      67  913902  913899      66  913908  913905      67  913911  913905      67
  913911  913908      66  913917  913914      67  913920  913914      67  913920
  913917      66  913926  913923      67  913929  913923      67  913929  913926
      66  913935  913932      67  913938  913932      67  913938  913935      66
  913944  913941      67  913947  913941      67  913947  913944      66  913953
  913950      67  913956  913950      67  913956  913953      66  913962  913959
      67  913965  913959      67  913965  913962      66  913971  913968      67
  913974  913968      67  913974  913971      66  913980  913977      67  913983
  913977      67  913983  913980      66  913989  913986      67  913992  913986
      67  913992  913989      66  913998  913995      67  914001  913995      67
  914001  913998      66  914007  914004      67  914010  914004      67  914010
  914007      66  914016  914013      67  914019  914013      67  914019  914016
      66  914025  914022      67  914028  914022      67  914028  914025      66
  914034  914031      67  914037  914031      67  914037  914034      66  914043
  914040      67  914046  914040      67  914046  914043      66  914052  914049
      67  914055  914049      67  914055  914052      66  914061  914058      67
  914064  914058      67  914064  914061      66  914070  914067      67  914073
  914067      67  914073  914070      66  914079  914076      67  914082  914076
      67  914082  914079      66  914088  914085      67  914091  914085      67
  914091  914088      66  914097  914094      67  914100  914094      67  914100
  914097      66  914106  914103      67  914109  914103      67  914109  914106
      66  914115  914112      67  914118  914112      67  914118  914115      66
  914124  914121      67  914127  914121      67  914127  914124      66  914133
  914130      67  914136  914130      67  914136  914133      66  914142  914139
      67  914145  914139      67  914145  914142      66  914151  914148      67
  914154  914148      67  914154  914151      66  914160  914157      67  914163
  914157      67  914163  914160      66  914169  914166      67  914172  914166
      67  914172  914169      66  914178  914175      67  914181  914175      67
  914181  914178      66  914187  914184      67  914190  914184      67  914190
  914187      66  914196  914193      67  914199  914193      67  914199  914196
      66  914205  914202      67  914208  914202      67  914208  914205      66
  914214  914211      67  914217  914211      67  914217  914214      66  914223
  914220      67  914226  914220      67  914226  914223      66  914232  914229
      67  914235  914229      67  914235  914232      66  914241  914238      67
  914244  914238      67  914244  914241      66  914250  914247      67  914253
  914247      67  914253  914250      66  914259  914256      67  914262  914256
      67  914262  914259      66  914268  914265      67  914271  914265      67
  914271  914268      66  914277  914274      67  914280  914274      67  914280
  914277      66  914286  914283      67  914289  914283      67  914289  914286
      66  914295  914292      67  914298  914292      67  914298  914295      66
  914304  914301      67  914307  914301      67  914307  914304      66  914313
  914310      67  914316  914310      67  914316  914313      66  914322  914319
      67  914325  914319      67  914325  914322      66  914331  914328      67
  914334  914328      67  914334  914331      66  914340  914337      67  914343
  914337      67  914343  914340      66  914349  914346      67  914352  914346
      67  914352  914349      66  914358  914355      67  914361  914355      67
  914361  914358      66  914367  914364      67  914370  914364      67  914370
  914367      66  914376  914373      67  914379  914373      67  914379  914376
      66  914385  914382      67  914388  914382      67  914388  914385      66
  914394  914391      67  914397  914391      67  914397  914394      66  914403
  914400      67  914406  914400      67  914406  914403      66  914412  914409
      67  914415  914409      67  914415  914412      66  914421  914418      67
  914424  914418      67  914424  914421      66  914430  914427      67  914433
  914427      67  914433  914430      66  914439  914436      67  914442  914436
      67  914442  914439      66  914448  914445      67  914451  914445      67
  914451  914448      66  914457  914454      67  914460  914454      67  914460
  914457      66  914466  914463      67  914469  914463      67  914469  914466
      66  914475  914472      67  914478  914472      67  914478  914475      66
  914484  914481      67  914487  914481      67  914487  914484      66  914493
  914490      67  914496  914490      67  914496  914493      66  914502  914499
      67  914505  914499      67  914505  914502      66  914511  914508      67
  914514  914508      67  914514  914511      66  914520  914517      67  914523
  914517      67  914523  914520      66  914529  914526      67  914532  914526
      67  914532  914529      66  914538  914535      67  914541  914535      67
  914541  914538      66  914547  914544      67  914550  914544      67  914550
  914547      66  914556  914553      67  914559  914553      67  914559  914556
      66  914565  914562      67  914568  914562      67  914568  914565      66
  914574  914571      67  914577  914571      67  914577  914574      66  914583
  914580      67  914586  914580      67  914586  914583      66  914592  914589
      67  914595  914589      67  914595  914592      66  914601  914598      67
  914604  914598      67  914604  914601      66  914610  914607      67  914613
  914607      67  914613  914610      66  914619  914616      67  914622  914616
      67  914622  914619      66  914628  914625      67  914631  914625      67
  914631  914628      66  914637  914634      67  914640  914634      67  914640
  914637      66  914646  914643      67  914649  914643      67  914649  914646
      66  914655  914652      67  914658  914652      67  914658  914655      66
  914664  914661      67  914667  914661      67  914667  914664      66  914673
  914670      67  914676  914670      67  914676  914673      66  914682  914679
      67  914685  914679      67  914685  914682      66  914691  914688      67
  914694  914688      67  914694  914691      66  914700  914697      67  914703
  914697      67  914703  914700      66  914709  914706      67  914712  914706
      67  914712  914709      66  914718  914715      67  914721  914715      67
  914721  914718      66  914727  914724      67  914730  914724      67  914730
  914727      66  914736  914733      67  914739  914733      67  914739  914736
      66  914745  914742      67  914748  914742      67  914748  914745      66
  914754  914751      67  914757  914751      67  914757  914754      66  914763
  914760      67  914766  914760      67  914766  914763      66  914772  914769
      67  914775  914769      67  914775  914772      66  914781  914778      67
  914784  914778      67  914784  914781      66  914790  914787      67  914793
  914787      67  914793  914790      66  914799  914796      67  914802  914796
      67  914802  914799      66  914808  914805      67  914811  914805      67
  914811  914808      66  914817  914814      67  914820  914814      67  914820
  914817      66  914826  914823      67  914829  914823      67  914829  914826
      66  914835  914832      67  914838  914832      67  914838  914835      66
  914844  914841      67  914847  914841      67  914847  914844      66  914853
  914850      67  914856  914850      67  914856  914853      66  914862  914859
      67  914865  914859      67  914865  914862      66  914871  914868      67
  914874  914868      67  914874  914871      66  914880  914877      67  914883
  914877      67  914883  914880      66  914889  914886      67  914892  914886
      67  914892  914889      66  914898  914895      67  914901  914895      67
  914901  914898      66  914907  914904      67  914910  914904      67  914910
  914907      66  914916  914913      67  914919  914913      67  914919  914916
      66  914925  914922      67  914928  914922      67  914928  914925      66
  914934  914931      67  914937  914931      67  914937  914934      66  914943
  914940      67  914946  914940      67  914946  914943      66  914952  914949
      67  914955  914949      67  914955  914952      66  914961  914958      67
  914964  914958      67  914964  914961      66  914970  914967      67  914973
  914967      67  914973  914970      66  914979  914976      67  914982  914976
      67  914982  914979      66  914988  914985      67  914991  914985      67
  914991  914988      66  914997  914994      67  915000  914994      67  915000
  914997      66  915006  915003      67  915009  915003      67  915009  915006
      66  915015  915012      67  915018  915012      67  915018  915015      66
  915024  915021      67  915027  915021      67  915027  915024      66  915033
  915030      67  915036  915030      67  915036  915033      66  915042  915039
      67  915045  915039      67  915045  915042      66  915051  915048      67
  915054  915048      67  915054  915051      66  915060  915057      67  915063
  915057      67  915063  915060      66  915069  915066      67  915072  915066
      67  915072  915069      66  915078  915075      67  915081  915075      67
  915081  915078      66  915087  915084      67  915090  915084      67  915090
  915087      66  915096  915093      67  915099  915093      67  915099  915096
      66  915105  915102      67  915108  915102      67  915108  915105      66
  915114  915111      67  915117  915111      67  915117  915114      66  915123
  915120      67  915126  915120      67  915126  915123      66  915132  915129
      67  915135  915129      67  915135  915132      66  915141  915138      67
  915144  915138      67  915144  915141      66  915150  915147      67  915153
  915147      67  915153  915150      66  915159  915156      67  915162  915156
      67  915162  915159      66  915168  915165      67  915171  915165      67
  915171  915168      66  915177  915174      67  915180  915174      67  915180
  915177      66  915186  915183      67  915189  915183      67  915189  915186
      66  915195  915192      67  915198  915192      67  915198  915195      66
  915204  915201      67  915207  915201      67  915207  915204      66  915213
  915210      67  915216  915210      67  915216  915213      66  915222  915219
      67  915225  915219      67  915225  915222      66  915231  915228      67
  915234  915228      67  915234  915231      66  915240  915237      67  915243
  915237      67  915243  915240      66  915249  915246      67  915252  915246
      67  915252  915249      66  915258  915255      67  915261  915255      67
  915261  915258      66  915267  915264      67  915270  915264      67  915270
  915267      66  915276  915273      67  915279  915273      67  915279  915276
      66  915285  915282      67  915288  915282      67  915288  915285      66
  915294  915291      67  915297  915291      67  915297  915294      66  915303
  915300      67  915306  915300      67  915306  915303      66  915312  915309
      67  915315  915309      67  915315  915312      66  915321  915318      67
  915324  915318      67  915324  915321      66  915330  915327      67  915333
  915327      67  915333  915330      66  915339  915336      67  915342  915336
      67  915342  915339      66  915348  915345      67  915351  915345      67
  915351  915348      66  915357  915354      67  915360  915354      67  915360
  915357      66  915366  915363      67  915369  915363      67  915369  915366
      66  915375  915372      67  915378  915372      67  915378  915375      66
  915384  915381      67  915387  915381      67  915387  915384      66  915393
  915390      67  915396  915390      67  915396  915393      66  915402  915399
      67  915405  915399      67  915405  915402      66  915411  915408      67
  915414  915408      67  915414  915411      66  915420  915417      67  915423
  915417      67  915423  915420      66  915429  915426      67  915432  915426
      67  915432  915429      66  915438  915435      67  915441  915435      67
  915441  915438      66  915447  915444      67  915450  915444      67  915450
  915447      66  915456  915453      67  915459  915453      67  915459  915456
      66  915465  915462      67  915468  915462      67  915468  915465      66
  915474  915471      67  915477  915471      67  915477  915474      66  915483
  915480      67  915486  915480      67  915486  915483      66  915492  915489
      67  915495  915489      67  915495  915492      66  915501  915498      67
  915504  915498      67  915504  915501      66  915510  915507      67  915513
  915507      67  915513  915510      66  915519  915516      67  915522  915516
      67  915522  915519      66  915528  915525      67  915531  915525      67
  915531  915528      66  915537  915534      67  915540  915534      67  915540
  915537      66  915546  915543      67  915549  915543      67  915549  915546
      66  915555  915552      67  915558  915552      67  915558  915555      66
  915564  915561      67  915567  915561      67  915567  915564      66  915573
  915570      67  915576  915570      67  915576  915573      66  915582  915579
      67  915585  915579      67  915585  915582      66  915591  915588      67
  915594  915588      67  915594  915591      66  915600  915597      67  915603
  915597      67  915603  915600      66  915609  915606      67  915612  915606
      67  915612  915609      66  915618  915615      67  915621  915615      67
  915621  915618      66  915627  915624      67  915630  915624      67  915630
  915627      66  915636  915633      67  915639  915633      67  915639  915636
      66  915645  915642      67  915648  915642      67  915648  915645      66
  915654  915651      67  915657  915651      67  915657  915654      66  915663
  915660      67  915666  915660      67  915666  915663      66  915672  915669
      67  915675  915669      67  915675  915672      66  915681  915678      67
  915684  915678      67  915684  915681      66  915690  915687      67  915693
  915687      67  915693  915690      66  915699  915696      67  915702  915696
      67  915702  915699      66  915708  915705      67  915711  915705      67
  915711  915708      66  915717  915714      67  915720  915714      67  915720
  915717      66  915726  915723      67  915729  915723      67  915729  915726
      66  915735  915732      67  915738  915732      67  915738  915735      66
  915744  915741      67  915747  915741      67  915747  915744      66  915753
  915750      67  915756  915750      67  915756  915753      66  915762  915759
      67  915765  915759      67  915765  915762      66  915771  915768      67
  915774  915768      67  915774  915771      66  915780  915777      67  915783
  915777      67  915783  915780      66  915789  915786      67  915792  915786
      67  915792  915789      66  915798  915795      67  915801  915795      67
  915801  915798      66  915807  915804      67  915810  915804      67  915810
  915807      66  915816  915813      67  915819  915813      67  915819  915816
      66  915825  915822      67  915828  915822      67  915828  915825      66
  915834  915831      67  915837  915831      67  915837  915834      66  915843
  915840      67  915846  915840      67  915846  915843      66  915852  915849
      67  915855  915849      67  915855  915852      66  915861  915858      67
  915864  915858      67  915864  915861      66  915870  915867      67  915873
  915867      67  915873  915870      66  915879  915876      67  915882  915876
      67  915882  915879      66  915888  915885      67  915891  915885      67
  915891  915888      66  915897  915894      67  915900  915894      67  915900
  915897      66  915906  915903      67  915909  915903      67  915909  915906
      66  915915  915912      67  915918  915912      67  915918  915915      66
  915924  915921      67  915927  915921      67  915927  915924      66  915933
  915930      67  915936  915930      67  915936  915933      66  915942  915939
      67  915945  915939      67  915945  915942      66  915951  915948      67
  915954  915948      67  915954  915951      66  915960  915957      67  915963
  915957      67  915963  915960      66  915969  915966      67  915972  915966
      67  915972  915969      66  915978  915975      67  915981  915975      67
  915981  915978      66  915987  915984      67  915990  915984      67  915990
  915987      66  915996  915993      67  915999  915993      67  915999  915996
      66  916005  916002      67  916008  916002      67  916008  916005      66
  916014  916011      67  916017  916011      67  916017  916014      66  916023
  916020      67  916026  916020      67  916026  916023      66  916032  916029
      67  916035  916029      67  916035  916032      66  916041  916038      67
  916044  916038      67  916044  916041      66  916050  916047      67  916053
  916047      67  916053  916050      66  916059  916056      67  916062  916056
      67  916062  916059      66  916068  916065      67  916071  916065      67
  916071  916068      66  916077  916074      67  916080  916074      67  916080
  916077      66  916086  916083      67  916089  916083      67  916089  916086
      66  916095  916092      67  916098  916092      67  916098  916095      66
  916104  916101      67  916107  916101      67  916107  916104      66  916113
  916110      67  916116  916110      67  916116  916113      66  916122  916119
      67  916125  916119      67  916125  916122      66  916131  916128      67
  916134  916128      67  916134  916131      66  916140  916137      67  916143
  916137      67  916143  916140      66  916149  916146      67  916152  916146
      67  916152  916149      66  916158  916155      67  916161  916155      67
  916161  916158      66  916167  916164      67  916170  916164      67  916170
  916167      66  916176  916173      67  916179  916173      67  916179  916176
      66  916185  916182      67  916188  916182      67  916188  916185      66
  916194  916191      67  916197  916191      67  916197  916194      66  916203
  916200      67  916206  916200      67  916206  916203      66  916212  916209
      67  916215  916209      67  916215  916212      66  916221  916218      67
  916224  916218      67  916224  916221      66  916230  916227      67  916233
  916227      67  916233  916230      66  916239  916236      67  916242  916236
      67  916242  916239      66  916248  916245      67  916251  916245      67
  916251  916248      66  916257  916254      67  916260  916254      67  916260
  916257      66  916266  916263      67  916269  916263      67  916269  916266
      66  916275  916272      67  916278  916272      67  916278  916275      66
  916284  916281      67  916287  916281      67  916287  916284      66  916293
  916290      67  916296  916290      67  916296  916293      66  916302  916299
      67  916305  916299      67  916305  916302      66  916311  916308      67
  916314  916308      67  916314  916311      66  916320  916317      67  916323
  916317      67  916323  916320      66  916329  916326      67  916332  916326
      67  916332  916329      66  916338  916335      67  916341  916335      67
  916341  916338      66  916347  916344      67  916350  916344      67  916350
  916347      66  916356  916353      67  916359  916353      67  916359  916356
      66  916365  916362      67  916368  916362      67  916368  916365      66
  916374  916371      67  916377  916371      67  916377  916374      66  916383
  916380      67  916386  916380      67  916386  916383      66  916392  916389
      67  916395  916389      67  916395  916392      66  916401  916398      67
  916404  916398      67  916404  916401      66  916410  916407      67  916413
  916407      67  916413  916410      66  916419  916416      67  916422  916416
      67  916422  916419      66  916428  916425      67  916431  916425      67
  916431  916428      66  916437  916434      67  916440  916434      67  916440
  916437      66  916446  916443      67  916449  916443      67  916449  916446
      66  916455  916452      67  916458  916452      67  916458  916455      66
  916464  916461      67  916467  916461      67  916467  916464      66  916473
  916470      67  916476  916470      67  916476  916473      66  916482  916479
      67  916485  916479      67  916485  916482      66  916491  916488      67
  916494  916488      67  916494  916491      66  916500  916497      67  916503
  916497      67  916503  916500      66  916509  916506      67  916512  916506
      67  916512  916509      66  916518  916515      67  916521  916515      67
  916521  916518      66  916527  916524      67  916530  916524      67  916530
  916527      66  916536  916533      67  916539  916533      67  916539  916536
      66  916545  916542      67  916548  916542      67  916548  916545      66
  916554  916551      67  916557  916551      67  916557  916554      66  916563
  916560      67  916566  916560      67  916566  916563      66  916572  916569
      67  916575  916569      67  916575  916572      66  916581  916578      67
  916584  916578      67  916584  916581      66  916590  916587      67  916593
  916587      67  916593  916590      66  916599  916596      67  916602  916596
      67  916602  916599      66  916608  916605      67  916611  916605      67
  916611  916608      66  916617  916614      67  916620  916614      67  916620
  916617      66  916626  916623      67  916629  916623      67  916629  916626
      66  916635  916632      67  916638  916632      67  916638  916635      66
  916644  916641      67  916647  916641      67  916647  916644      66  916653
  916650      67  916656  916650      67  916656  916653      66  916662  916659
      67  916665  916659      67  916665  916662      66  916671  916668      67
  916674  916668      67  916674  916671      66  916680  916677      67  916683
  916677      67  916683  916680      66  916689  916686      67  916692  916686
      67  916692  916689      66  916698  916695      67  916701  916695      67
  916701  916698      66  916707  916704      67  916710  916704      67  916710
  916707      66  916716  916713      67  916719  916713      67  916719  916716
      66  916725  916722      67  916728  916722      67  916728  916725      66
  916734  916731      67  916737  916731      67  916737  916734      66  916743
  916740      67  916746  916740      67  916746  916743      66  916752  916749
      67  916755  916749      67  916755  916752      66  916761  916758      67
  916764  916758      67  916764  916761      66  916770  916767      67  916773
  916767      67  916773  916770      66  916779  916776      67  916782  916776
      67  916782  916779      66  916788  916785      67  916791  916785      67
  916791  916788      66  916797  916794      67  916800  916794      67  916800
  916797      66  916806  916803      67  916809  916803      67  916809  916806
      66  916815  916812      67  916818  916812      67  916818  916815      66
  916824  916821      67  916827  916821      67  916827  916824      66  916833
  916830      67  916836  916830      67  916836  916833      66  916842  916839
      67  916845  916839      67  916845  916842      66  916851  916848      67
  916854  916848      67  916854  916851      66  916860  916857      67  916863
  916857      67  916863  916860      66  916869  916866      67  916872  916866
      67  916872  916869      66  916878  916875      67  916881  916875      67
  916881  916878      66  916887  916884      67  916890  916884      67  916890
  916887      66  916896  916893      67  916899  916893      67  916899  916896
      66  916905  916902      67  916908  916902      67  916908  916905      66
  916914  916911      67  916917  916911      67  916917  916914      66  916923
  916920      67  916926  916920      67  916926  916923      66  916932  916929
      67  916935  916929      67  916935  916932      66  916941  916938      67
  916944  916938      67  916944  916941      66  916950  916947      67  916953
  916947      67  916953  916950      66  916959  916956      67  916962  916956
      67  916962  916959      66  916968  916965      67  916971  916965      67
  916971  916968      66  916977  916974      67  916980  916974      67  916980
  916977      66  916986  916983      67  916989  916983      67  916989  916986
      66  916995  916992      67  916998  916992      67  916998  916995      66
  917004  917001      67  917007  917001      67  917007  917004      66  917013
  917010      67  917016  917010      67  917016  917013      66  917022  917019
      67  917025  917019      67  917025  917022      66  917031  917028      67
  917034  917028      67  917034  917031      66  917040  917037      67  917043
  917037      67  917043  917040      66  917049  917046      67  917052  917046
      67  917052  917049      66  917058  917055      67  917061  917055      67
  917061  917058      66  917067  917064      67  917070  917064      67  917070
  917067      66  917076  917073      67  917079  917073      67  917079  917076
      66  917085  917082      67  917088  917082      67  917088  917085      66
  917094  917091      67  917097  917091      67  917097  917094      66  917103
  917100      67  917106  917100      67  917106  917103      66  917112  917109
      67  917115  917109      67  917115  917112      66  917121  917118      67
  917124  917118      67  917124  917121      66  917130  917127      67  917133
  917127      67  917133  917130      66  917139  917136      67  917142  917136
      67  917142  917139      66  917148  917145      67  917151  917145      67
  917151  917148      66  917157  917154      67  917160  917154      67  917160
  917157      66  917166  917163      67  917169  917163      67  917169  917166
      66  917175  917172      67  917178  917172      67  917178  917175      66
  917184  917181      67  917187  917181      67  917187  917184      66  917193
  917190      67  917196  917190      67  917196  917193      66  917202  917199
      67  917205  917199      67  917205  917202      66  917211  917208      67
  917214  917208      67  917214  917211      66  917220  917217      67  917223
  917217      67  917223  917220      66  917229  917226      67  917232  917226
      67  917232  917229      66  917238  917235      67  917241  917235      67
  917241  917238      66  917247  917244      67  917250  917244      67  917250
  917247      66  917256  917253      67  917259  917253      67  917259  917256
      66  917265  917262      67  917268  917262      67  917268  917265      66
  917274  917271      67  917277  917271      67  917277  917274      66  917283
  917280      67  917286  917280      67  917286  917283      66  917292  917289
      67  917295  917289      67  917295  917292      66  917301  917298      67
  917304  917298      67  917304  917301      66  917310  917307      67  917313
  917307      67  917313  917310      66  917319  917316      67  917322  917316
      67  917322  917319      66  917328  917325      67  917331  917325      67
  917331  917328      66  917337  917334      67  917340  917334      67  917340
  917337      66  917346  917343      67  917349  917343      67  917349  917346
      66  917355  917352      67  917358  917352      67  917358  917355      66
  917364  917361      67  917367  917361      67  917367  917364      66  917373
  917370      67  917376  917370      67  917376  917373      66  917382  917379
      67  917385  917379      67  917385  917382      66  917391  917388      67
  917394  917388      67  917394  917391      66  917400  917397      67  917403
  917397      67  917403  917400      66  917409  917406      67  917412  917406
      67  917412  917409      66  917418  917415      67  917421  917415      67
  917421  917418      66  917427  917424      67  917430  917424      67  917430
  917427      66  917436  917433      67  917439  917433      67  917439  917436
      66  917445  917442      67  917448  917442      67  917448  917445      66
  917454  917451      67  917457  917451      67  917457  917454      66  917463
  917460      67  917466  917460      67  917466  917463      66  917472  917469
      67  917475  917469      67  917475  917472      66  917481  917478      67
  917484  917478      67  917484  917481      66  917490  917487      67  917493
  917487      67  917493  917490      66  917499  917496      67  917502  917496
      67  917502  917499      66  917508  917505      67  917511  917505      67
  917511  917508      66  917517  917514      67  917520  917514      67  917520
  917517      66  917526  917523      67  917529  917523      67  917529  917526
      66  917535  917532      67  917538  917532      67  917538  917535      66
  917544  917541      67  917547  917541      67  917547  917544      66  917553
  917550      67  917556  917550      67  917556  917553      66  917562  917559
      67  917565  917559      67  917565  917562      66  917571  917568      67
  917574  917568      67  917574  917571      66  917580  917577      67  917583
  917577      67  917583  917580      66  917589  917586      67  917592  917586
      67  917592  917589      66  917598  917595      67  917601  917595      67
  917601  917598      66  917607  917604      67  917610  917604      67  917610
  917607      66  917616  917613      67  917619  917613      67  917619  917616
      66  917625  917622      67  917628  917622      67  917628  917625      66
  917634  917631      67  917637  917631      67  917637  917634      66  917643
  917640      67  917646  917640      67  917646  917643      66  917652  917649
      67  917655  917649      67  917655  917652      66  917661  917658      67
  917664  917658      67  917664  917661      66  917670  917667      67  917673
  917667      67  917673  917670      66  917679  917676      67  917682  917676
      67  917682  917679      66  917688  917685      67  917691  917685      67
  917691  917688      66  917697  917694      67  917700  917694      67  917700
  917697      66  917706  917703      67  917709  917703      67  917709  917706
      66  917715  917712      67  917718  917712      67  917718  917715      66
  917724  917721      67  917727  917721      67  917727  917724      66  917733
  917730      67  917736  917730      67  917736  917733      66  917742  917739
      67  917745  917739      67  917745  917742      66  917751  917748      67
  917754  917748      67  917754  917751      66  917760  917757      67  917763
  917757      67  917763  917760      66  917769  917766      67  917772  917766
      67  917772  917769      66  917778  917775      67  917781  917775      67
  917781  917778      66  917787  917784      67  917790  917784      67  917790
  917787      66  917796  917793      67  917799  917793      67  917799  917796
      66  917805  917802      67  917808  917802      67  917808  917805      66
  917814  917811      67  917817  917811      67  917817  917814      66  917823
  917820      67  917826  917820      67  917826  917823      66  917832  917829
      67  917835  917829      67  917835  917832      66  917841  917838      67
  917844  917838      67  917844  917841      66  917850  917847      67  917853
  917847      67  917853  917850      66  917859  917856      67  917862  917856
      67  917862  917859      66  917868  917865      67  917871  917865      67
  917871  917868      66  917877  917874      67  917880  917874      67  917880
  917877      66  917886  917883      67  917889  917883      67  917889  917886
      66  917895  917892      67  917898  917892      67  917898  917895      66
  917904  917901      67  917907  917901      67  917907  917904      66  917913
  917910      67  917916  917910      67  917916  917913      66  917922  917919
      67  917925  917919      67  917925  917922      66  917931  917928      67
  917934  917928      67  917934  917931      66  917940  917937      67  917943
  917937      67  917943  917940      66  917949  917946      67  917952  917946
      67  917952  917949      66  917958  917955      67  917961  917955      67
  917961  917958      66  917967  917964      67  917970  917964      67  917970
  917967      66  917976  917973      67  917979  917973      67  917979  917976
      66  917985  917982      67  917988  917982      67  917988  917985      66
  917994  917991      67  917997  917991      67  917997  917994      66  918003
  918000      67  918006  918000      67  918006  918003      66  918012  918009
      67  918015  918009      67  918015  918012      66  918021  918018      67
  918024  918018      67  918024  918021      66  918030  918027      67  918033
  918027      67  918033  918030      66  918039  918036      67  918042  918036
      67  918042  918039      66  918048  918045      67  918051  918045      67
  918051  918048      66  918057  918054      67  918060  918054      67  918060
  918057      66  918066  918063      67  918069  918063      67  918069  918066
      66  918075  918072      67  918078  918072      67  918078  918075      66
  918084  918081      67  918087  918081      67  918087  918084      66  918093
  918090      67  918096  918090      67  918096  918093      66  918102  918099
      67  918105  918099      67  918105  918102      66  918111  918108      67
  918114  918108      67  918114  918111      66  918120  918117      67  918123
  918117      67  918123  918120      66  918129  918126      67  918132  918126
      67  918132  918129      66  918138  918135      67  918141  918135      67
  918141  918138      66  918147  918144      67  918150  918144      67  918150
  918147      66  918156  918153      67  918159  918153      67  918159  918156
      66  918165  918162      67  918168  918162      67  918168  918165      66
  918174  918171      67  918177  918171      67  918177  918174      66  918183
  918180      67  918186  918180      67  918186  918183      66  918192  918189
      67  918195  918189      67  918195  918192      66  918201  918198      67
  918204  918198      67  918204  918201      66  918210  918207      67  918213
  918207      67  918213  918210      66  918219  918216      67  918222  918216
      67  918222  918219      66  918228  918225      67  918231  918225      67
  918231  918228      66  918237  918234      67  918240  918234      67  918240
  918237      66  918246  918243      67  918249  918243      67  918249  918246
      66  918255  918252      67  918258  918252      67  918258  918255      66
  918264  918261      67  918267  918261      67  918267  918264      66  918273
  918270      67  918276  918270      67  918276  918273      66  918282  918279
      67  918285  918279      67  918285  918282      66  918291  918288      67
  918294  918288      67  918294  918291      66  918300  918297      67  918303
  918297      67  918303  918300      66  918309  918306      67  918312  918306
      67  918312  918309      66  918318  918315      67  918321  918315      67
  918321  918318      66  918327  918324      67  918330  918324      67  918330
  918327      66  918336  918333      67  918339  918333      67  918339  918336
      66  918345  918342      67  918348  918342      67  918348  918345      66
  918354  918351      67  918357  918351      67  918357  918354      66  918363
  918360      67  918366  918360      67  918366  918363      66  918372  918369
      67  918375  918369      67  918375  918372      66  918381  918378      67
  918384  918378      67  918384  918381      66  918390  918387      67  918393
  918387      67  918393  918390      66  918399  918396      67  918402  918396
      67  918402  918399      66  918408  918405      67  918411  918405      67
  918411  918408      66  918417  918414      67  918420  918414      67  918420
  918417      66  918426  918423      67  918429  918423      67  918429  918426
      66  918435  918432      67  918438  918432      67  918438  918435      66
  918444  918441      67  918447  918441      67  918447  918444      66  918453
  918450      67  918456  918450      67  918456  918453      66  918462  918459
      67  918465  918459      67  918465  918462      66  918471  918468      67
  918474  918468      67  918474  918471      66  918480  918477      67  918483
  918477      67  918483  918480      66  918489  918486      67  918492  918486
      67  918492  918489      66  918498  918495      67  918501  918495      67
  918501  918498      66  918507  918504      67  918510  918504      67  918510
  918507      66  918516  918513      67  918519  918513      67  918519  918516
      66  918525  918522      67  918528  918522      67  918528  918525      66
  918534  918531      67  918537  918531      67  918537  918534      66  918543
  918540      67  918546  918540      67  918546  918543      66  918552  918549
      67  918555  918549      67  918555  918552      66  918561  918558      67
  918564  918558      67  918564  918561      66  918570  918567      67  918573
  918567      67  918573  918570      66  918579  918576      67  918582  918576
      67  918582  918579      66  918588  918585      67  918591  918585      67
  918591  918588      66  918597  918594      67  918600  918594      67  918600
  918597      66  918606  918603      67  918609  918603      67  918609  918606
      66  918615  918612      67  918618  918612      67  918618  918615      66
  918624  918621      67  918627  918621      67  918627  918624      66  918633
  918630      67  918636  918630      67  918636  918633      66  918642  918639
      67  918645  918639      67  918645  918642      66  918651  918648      67
  918654  918648      67  918654  918651      66  918660  918657      67  918663
  918657      67  918663  918660      66  918669  918666      67  918672  918666
      67  918672  918669      66  918678  918675      67  918681  918675      67
  918681  918678      66  918687  918684      67  918690  918684      67  918690
  918687      66  918696  918693      67  918699  918693      67  918699  918696
      66
%FLAG BONDS_WITHOUT_HYDROGEN                                                    
%FORMAT(10I8)                                                                   
      30      33       1      30      36       2      12      18       5      12
      30       6       0      12       8      60      63       1      60      66
       2      42      48       5      42      60       6      36      42      11
     126     129       1     126     132       2     105     114      13      96
     105      15      87      96      15      78      87      15      72      78
      16      72     126       6      66      72      11     162     165       1
     162     168       2     153     156      17     153     159      17     144
     153      19     138     144      20     138     162       6     132     138
      11     210     213       1     210     216       2     180     186      22
     180     198      22     174     180      23     174     210       6     168
     174      11     276     279       1     276     282       2     255     264
      13     246     255      15     237     246      15     228     237      15
     222     228      16     222     276       6     216     222      11     336
     339       1     336     342       2     324     330      25     318     324
      25     312     318      25     306     312      25     303     306      25
     303     330      25     294     303      26     288     294       5     288
     336       6     282     288      11     357     360       1     357     363
       2     348     357       6     342     348      11     387     390       1
     387     393       2     369     375       5     369     387       6     363
     369      11     423     426       1     423     429       2     414     417
      17     414     420      17     405     414      19     399     405      20
     399     423       6     393     399      11     453     456       1     453
     459       2     435     441       5     435     453       6     429     435
      11     525     528       1     525     531       2     504     507      28
     504     516      28     498     504      28     489     498      30     480
     489      15     471     480      15     465     471      16     465     525
       6     459     465      11     555     558       1     555     561       2
     537     543       5     537     555       6     531     537      11     612
     615       1     612     618       2     582     588      22     582     600
      22     573     582      31     567     573      20     567     612       6
     561     567      11     663     666       1     663     669       2     648
     651      33     639     648      35     630     639      36     624     630
      20     624     663       6     618     624      11     720     723       1
     720     726       2     690     696      22     690     708      22     681
     690      31     675     681      20     675     720       6     669     675
      11     771     774       1     771     777       2     756     759       1
     756     762       2     747     756      37     738     747      36     732
     738      20     732     771       6     726     732      11     792     795
       1     792     798       2     783     792       6     777     783      11
     840     843       1     840     846       2     810     816      22     810
     828      22     804     810      23     804     840       6     798     804
      11     876     879       1     876     882       2     867     870      17
     867     873      17     858     867      19     852     858      20     852
     876       6     846     852      11     933     936       1     933     939
       2     903     909      22     903     921      22     894     903      31
     888     894      20     888     933       6     882     888      11     990
     993       1     990     996       2     960     966      22     960     978
      22     951     960      31     945     951      20     945     990       6
     939     945      11    1020    1023       1    1020    1026       2    1002
    1008       5    1002    1020       6     996    1002      11    1056    1059
       1    1056    1062       2    1047    1050      17    1047    1053      17
    1038    1047      19    1032    1038      20    1032    1056       6    1026
    1032      11    1086    1089       1    1086    1092       2    1068    1074
       5    1068    1086       6    1062    1068      11    1134    1137       1
    1134    1140       2    1104    1110      22    1104    1122      22    1098
    1104      23    1098    1134       6    1092    1098      11    1164    1167
       1    1164    1170       2    1146    1152       5    1146    1164       6
    1140    1146      11    1212    1215       1    1212    1218       2    1182
    1188      22    1182    1200      22    1176    1182      23    1176    1212
       6    1170    1176      11    1254    1257       1    1254    1260       2
    1230    1236      22    1230    1248      40    1224    1230      23    1224
    1254       6    1218    1224      11    1305    1308       1    1305    1311
       2    1290    1293      33    1281    1290      35    1272    1281      36
    1266    1272      20    1266    1305       6    1260    1266      11    1326
    1329       1    1326    1332       2    1317    1326       6    1311    1317
      11    1368    1371       1    1368    1374       2    1362    1368       6
    1353    1362       5    1344    1353      41    1335    1344      41    1332
    1335      42    1332    1362      11    1434    1437       1    1434    1440
       2    1413    1422      13    1404    1413      15    1395    1404      15
    1386    1395      15    1380    1386      16    1380    1434       6    1374
    1380      11    1455    1458       1    1455    1461       2    1446    1455
       6    1440    1446      11    1527    1530       1    1527    1533       2
    1506    1509      28    1506    1518      28    1500    1506      28    1491
    1500      30    1482    1491      15    1473    1482      15    1467    1473
      16    1467    1527       6    1461    1467      11    1569    1572       1
    1569    1575       2    1545    1551      22    1545    1563      40    1539
    1545      23    1539    1569       6    1533    1539      11    1617    1620
       1    1617    1623       2    1587    1593      22    1587    1605      22
    1581    1587      23    1581    1617       6    1575    1581      11    1674
    1677       1    1674    1680       2    1653    1662      43    1635    1641
      22    1635    1653      31    1629    1635      23    1629    1674       6
    1623    1629      11    1731    1734       1    1731    1737       2    1710
    1719      43    1692    1698      22    1692    1710      31    1686    1692
      23    1686    1731       6    1680    1686      11    1776    1779       1
    1776    1782       2    1767    1770      17    1767    1773      17    1758
    1767      19    1749    1758      36    1743    1749      20    1743    1776
       6    1737    1743      11    1827    1830       1    1827    1833       2
    1812    1815       1    1812    1818       2    1803    1812      37    1794
    1803      36    1788    1794      20    1788    1827       6    1782    1788
      11    1860    1863       1    1860    1866       2    1845    1854      44
    1839    1845      20    1839    1860       6    1833    1839      11    1932
    1935       1    1932    1938       2    1923    1929      45    1917    1923
      25    1911    1917      25    1905    1911      25    1902    1905      46
    1902    1929      47    1896    1902      49    1890    1896      51    1887
    1890      52    1887    1929      53    1878    1887      54    1872    1878
       5    1872    1932       6    1866    1872      11    1953    1956       1
    1953    1959       2    1944    1953       6    1938    1944      11    1986
    1989       1    1986    1992       2    1971    1980      44    1965    1971
      20    1965    1986       6    1959    1965      11    2028    2031       1
    2028    2034       2    2022    2028       6    2013    2022       5    2004
    2013      41    1995    2004      41    1992    1995      42    1992    2022
      11    2094    2097       1    2094    2100       2    2073    2082      13
    2064    2073      15    2055    2064      15    2046    2055      15    2040
    2046      16    2040    2094       6    2034    2040      11    2142    2145
       1    2142    2148       2    2112    2118      22    2112    2130      22
    2106    2112      23    2106    2142       6    2100    2106      11    2184
    2187       1    2184    2190       2    2160    2166      22    2160    2178
      40    2154    2160      23    2154    2184       6    2148    2154      11
    2250    2253       1    2250    2256       2    2229    2238      13    2220
    2229      15    2211    2220      15    2202    2211      15    2196    2202
      16    2196    2250       6    2190    2196      11    2286    2289       1
    2286    2292       2    2277    2280      17    2277    2283      17    2268
    2277      19    2262    2268      20    2262    2286       6    2256    2262
      11    2307    2310       1    2307    2313       2    2298    2307       6
    2292    2298      11    2355    2358       1    2355    2361       2    2325
    2331      22    2325    2343      22    2319    2325      23    2319    2355
       6    2313    2319      11    2397    2400       1    2397    2403       2
    2373    2379      22    2373    2391      40    2367    2373      23    2367
    2397       6    2361    2367      11    2445    2448       1    2445    2451
       2    2415    2421      22    2415    2433      22    2409    2415      23
    2409    2445       6    2403    2409      11    2475    2478       1    2475
    2481       2    2457    2463       5    2457    2475       6    2451    2457
      11    2541    2544       1    2541    2547       2    2520    2529      13
    2511    2520      15    2502    2511      15    2493    2502      15    2487
    2493      16    2487    2541       6    2481    2487      11    2574    2577
       1    2574    2580       2    2559    2568      44    2553    2559      20
    2553    2574       6    2547    2553      11    2631    2634       1    2631
    2637       2    2610    2619      43    2592    2598      22    2592    2610
      31    2586    2592      23    2586    2631       6    2580    2586      11
    2667    2670       1    2667    2673       2    2658    2661      17    2658
    2664      17    2649    2658      19    2643    2649      20    2643    2667
       6    2637    2643      11    2724    2727       1    2724    2730       2
    2694    2700      22    2694    2712      22    2685    2694      31    2679
    2685      20    2679    2724       6    2673    2679      11    2790    2793
       1    2790    2796       2    2769    2778      13    2760    2769      15
    2751    2760      15    2742    2751      15    2736    2742      16    2736
    2790       6    2730    2736      11    2826    2829       1    2826    2832
       2    2817    2820      17    2817    2823      17    2808    2817      19
    2802    2808      20    2802    2826       6    2796    2802      11    2892
    2895       1    2892    2898       2    2871    2880      13    2862    2871
      15    2853    2862      15    2844    2853      15    2838    2844      16
    2838    2892       6    2832    2838      11    2955    2958       1    2955
    2961       2    2943    2949      25    2934    2937      55    2934    2943
      56    2928    2934      56    2922    2928      25    2919    2922      25
    2919    2949      25    2910    2919      26    2904    2910       5    2904
    2955       6    2898    2904      11    3021    3024       1    3021    3027
       2    3000    3009      13    2991    3000      15    2982    2991      15
    2973    2982      15    2967    2973      16    2967    3021       6    2961
    2967      11    3063    3066       1    3063    3069       2    3048    3051
       1    3048    3054       2    3039    3048      37    3033    3039      20
    3033    3063       6    3027    3033      11    3120    3123       1    3120
    3126       2    3099    3108      43    3081    3087      22    3081    3099
      31    3075    3081      23    3075    3120       6    3069    3075      11
    3141    3144       1    3141    3147       2    3132    3141       6    3126
    3132      11    3171    3174       1    3171    3177       2    3153    3159
       5    3153    3171       6    3147    3153      11    3237    3240       1
    3237    3243       2    3216    3225      13    3207    3216      15    3198
    3207      15    3189    3198      15    3183    3189      16    3183    3237
       6    3177    3183      11    3294    3297       1    3294    3300       2
    3264    3270      22    3264    3282      22    3255    3264      31    3249
    3255      20    3249    3294       6    3243    3249      11    3342    3345
       1    3342    3348       2    3312    3318      22    3312    3330      22
    3306    3312      23    3306    3342       6    3300    3306      11    3393
    3396       1    3393    3399       2    3378    3381       1    3378    3384
       2    3369    3378      37    3360    3369      36    3354    3360      20
    3354    3393       6    3348    3354      11    3429    3432       1    3429
    3435       2    3420    3423      17    3420    3426      17    3411    3420
      19    3405    3411      20    3405    3429       6    3399    3405      11
    3477    3480       1    3477    3483       2    3447    3453      22    3447
    3465      22    3441    3447      23    3441    3477       6    3435    3441
      11    3507    3510       1    3507    3513       2    3489    3495       5
    3489    3507       6    3483    3489      11    3549    3552       1    3549
    3555       2    3534    3537       1    3534    3540       2    3525    3534
      37    3519    3525      20    3519    3549       6    3513    3519      11
    3591    3594       1    3591    3597       2    3576    3579       1    3576
    3582       2    3567    3576      37    3561    3567      20    3561    3591
       6    3555    3561      11    3633    3636       1    3633    3639       2
    3609    3615      22    3609    3627      40    3603    3609      23    3603
    3633       6    3597    3603      11    3675    3678       1    3675    3681
       2    3660    3663       1    3660    3666       2    3651    3660      37
    3645    3651      20    3645    3675       6    3639    3645      11    3720
    3723       1    3720    3726       2    3711    3714      17    3711    3717
      17    3702    3711      19    3693    3702      36    3687    3693      20
    3687    3720       6    3681    3687      11    3765    3768       1    3765
    3771       2    3756    3759      17    3756    3762      17    3747    3756
      19    3738    3747      36    3732    3738      20    3732    3765       6
    3726    3732      11    3795    3798       1    3795    3801       2    3777
    3783       5    3777    3795       6    3771    3777      11    3816    3819
       1    3816    3822       2    3807    3816       6    3801    3807      11
    3852    3855       1    3852    3858       2    3843    3846      17    3843
    3849      17    3834    3843      19    3828    3834      20    3828    3852
       6    3822    3828      11    3873    3876       1    3873    3879       2
    3864    3873       6    3858    3864      11    3915    3918       1    3915
    3921       2    3891    3897      22    3891    3909      40    3885    3891
      23    3885    3915       6    3879    3885      11    3957    3960       1
    3957    3963       2    3933    3939      22    3933    3951      40    3927
    3933      23    3927    3957       6    3921    3927      11    3999    4002
       1    3999    4005       2    3975    3981      22    3975    3993      40
    3969    3975      23    3969    3999       6    3963    3969      11    4029
    4032       1    4029    4035       2    4011    4017       5    4011    4029
       6    4005    4011      11    4071    4074       1    4071    4077       2
    4047    4053      22    4047    4065      40    4041    4047      23    4041
    4071       6    4035    4041      11    4119    4122       1    4119    4125
       2    4089    4095      22    4089    4107      22    4083    4089      23
    4083    4119       6    4077    4083      11    4176    4179       1    4176
    4182       2    4146    4152      22    4146    4164      22    4137    4146
      31    4131    4137      20    4131    4176       6    4125    4131      11
    4206    4209       1    4206    4212       2    4188    4194       5    4188
    4206       6    4182    4188      11    4278    4281       1    4278    4284
       2    4257    4260      28    4257    4269      28    4251    4257      28
    4242    4251      30    4233    4242      15    4224    4233      15    4218
    4224      16    4218    4278       6    4212    4218      11    4311    4314
       1    4311    4317       2    4296    4305      44    4290    4296      20
    4290    4311       6    4284    4290      11    4368    4371       1    4368
    4374       2    4347    4356      43    4329    4335      22    4329    4347
      31    4323    4329      23    4323    4368       6    4317    4323      11
    4398    4401       1    4398    4404       2    4380    4386       5    4380
    4398       6    4374    4380      11    4464    4467       1    4464    4470
       2    4443    4452      13    4434    4443      15    4425    4434      15
    4416    4425      15    4410    4416      16    4410    4464       6    4404
    4410      11    4509    4512       1    4509    4515       2    4500    4503
      17    4500    4506      17    4491    4500      19    4482    4491      36
    4476    4482      20    4476    4509       6    4470    4476      11    4530
    4533       1    4530    4536       2    4521    4530       6    4515    4521
      11    4590    4593       1    4590    4596       2    4578    4584      25
    4572    4578      25    4566    4572      25    4560    4566      25    4557
    4560      25    4557    4584      25    4548    4557      26    4542    4548
       5    4542    4590       6    4536    4542      11    4635    4638       1
    4635    4641       2    4626    4629      17    4626    4632      17    4617
    4626      19    4608    4617      36    4602    4608      20    4602    4635
       6    4596    4602      11    4701    4704       1    4701    4707       2
    4680    4689      13    4671    4680      15    4662    4671      15    4653
    4662      15    4647    4653      16    4647    4701       6    4641    4647
      11    4758    4761       1    4758    4764       2    4737    4746      43
    4719    4725      22    4719    4737      31    4713    4719      23    4713
    4758       6    4707    4713      11    4791    4794       1    4791    4797
       2    4776    4785      44    4770    4776      20    4770    4791       6
    4764    4770      11    4857    4860       1    4857    4863       2    4836
    4845      13    4827    4836      15    4818    4827      15    4809    4818
      15    4803    4809      16    4803    4857       6    4797    4803      11
    4878    4881       1    4878    4884       2    4869    4878       6    4863
    4869      11    4908    4911       1    4908    4914       2    4890    4896
       5    4890    4908       6    4884    4890      11    4950    4953       1
    4950    4956       2    4935    4938       1    4935    4941       2    4926
    4935      37    4920    4926      20    4920    4950       6    4914    4920
      11    4992    4995       1    4992    4998       2    4986    4992       6
    4977    4986       5    4968    4977      41    4959    4968      41    4956
    4959      42    4956    4986      11    5040    5043       1    5040    5046
       2    5010    5016      22    5010    5028      22    5004    5010      23
    5004    5040       6    4998    5004      11    5085    5088       1    5085
    5091       2    5076    5079      17    5076    5082      17    5067    5076
      19    5058    5067      36    5052    5058      20    5052    5085       6
    5046    5052      11    5142    5145       1    5142    5148       2    5121
    5130      43    5103    5109      22    5103    5121      31    5097    5103
      23    5097    5142       6    5091    5097      11    5214    5217       1
    5214    5220       2    5193    5196      28    5193    5205      28    5187
    5193      28    5178    5187      30    5169    5178      15    5160    5169
      15    5154    5160      16    5154    5214       6    5148    5154      11
    5286    5289       1    5286    5292       2    5265    5268      28    5265
    5277      28    5259    5265      28    5250    5259      30    5241    5250
      15    5232    5241      15    5226    5232      16    5226    5286       6
    5220    5226      11    5307    5310       1    5307    5313       2    5298
    5307       6    5292    5298      11    5355    5358       1    5355    5361
       2    5325    5331      22    5325    5343      22    5319    5325      23
    5319    5355       6    5313    5319      11    5406    5409       1    5406
    5412       2    5391    5394      33    5382    5391      35    5373    5382
      36    5367    5373      20    5367    5406       6    5361    5367      11
    5463    5466       1    5463    5469       2    5433    5439      22    5433
    5451      22    5424    5433      31    5418    5424      20    5418    5463
       6    5412    5418      11    5493    5496       1    5493    5499       2
    5475    5481       5    5475    5493       6    5469    5475      11    5541
    5544       1    5541    5547       2    5511    5517      22    5511    5529
      22    5505    5511      23    5505    5541       6    5499    5505      11
    5577    5580       1    5577    5583       2    5568    5571      17    5568
    5574      17    5559    5568      19    5553    5559      20    5553    5577
       6    5547    5553      11    5607    5610       1    5607    5613       2
    5589    5595       5    5589    5607       6    5583    5589      11    5655
    5658       1    5655    5661       2    5625    5631      22    5625    5643
      22    5619    5625      23    5619    5655       6    5613    5619      11
    5712    5715       1    5712    5718       2    5691    5700      43    5673
    5679      22    5673    5691      31    5667    5673      23    5667    5712
       6    5661    5667      11    5742    5745       1    5742    5748       2
    5724    5730       5    5724    5742       6    5718    5724      11    5787
    5790       1    5787    5793       2    5778    5781      17    5778    5784
      17    5769    5778      19    5760    5769      36    5754    5760      20
    5754    5787       6    5748    5754      11    5844    5847       1    5844
    5850       2    5814    5820      22    5814    5832      22    5805    5814
      31    5799    5805      20    5799    5844       6    5793    5799      11
    5910    5913       1    5910    5916       2    5889    5898      13    5880
    5889      15    5871    5880      15    5862    5871      15    5856    5862
      16    5856    5910       6    5850    5856      11    5976    5979       1
    5976    5982       2    5955    5964      13    5946    5955      15    5937
    5946      15    5928    5937      15    5922    5928      16    5922    5976
       6    5916    5922      11    6027    6030       1    6027    6033       2
    6012    6015       1    6012    6018       2    6003    6012      37    5994
    6003      36    5988    5994      20    5988    6027       6    5982    5988
      11    6060    6063       1    6060    6066       2    6045    6054      44
    6039    6045      20    6039    6060       6    6033    6039      11    6126
    6129       1    6126    6132       2    6105    6114      13    6096    6105
      15    6087    6096      15    6078    6087      15    6072    6078      16
    6072    6126       6    6066    6072      11    6168    6171       1    6168
    6174       2    6162    6168       6    6153    6162       5    6144    6153
      41    6135    6144      41    6132    6135      42    6132    6162      11
    6216    6219       1    6216    6222       2    6186    6192      22    6186
    6204      22    6180    6186      23    6180    6216       6    6174    6180
      11    6258    6261       1    6258    6264       2    6234    6240      22
    6234    6252      40    6228    6234      23    6228    6258       6    6222
    6228      11    6300    6303       1    6300    6306       2    6276    6282
      22    6276    6294      40    6270    6276      23    6270    6300       6
    6264    6270      11    6342    6345       1    6342    6348       2    6336
    6342       6    6327    6336       5    6318    6327      41    6309    6318
      41    6306    6309      42    6306    6336      11    6387    6390       1
    6387    6393       2    6378    6381      17    6378    6384      17    6369
    6378      19    6360    6369      36    6354    6360      20    6354    6387
       6    6348    6354      11    6432    6435       1    6432    6438       2
    6423    6426      17    6423    6429      17    6414    6423      19    6405
    6414      36    6399    6405      20    6399    6432       6    6393    6399
      11    6489    6492       1    6489    6495       2    6468    6477      43
    6450    6456      22    6450    6468      31    6444    6450      23    6444
    6489       6    6438    6444      11    6519    6522       1    6519    6525
       2    6501    6507       5    6501    6519       6    6495    6501      11
    6570    6573       1    6570    6576       2    6555    6558       1    6555
    6561       2    6546    6555      37    6537    6546      36    6531    6537
      20    6531    6570       6    6525    6531      11    6618    6621       1
    6618    6624       2    6588    6594      22    6588    6606      22    6582
    6588      23    6582    6618       6    6576    6582      11    6648    6651
       1    6648    6654       2    6630    6636       5    6630    6648       6
    6624    6630      11    6690    6693       1    6690    6696       2    6666
    6672      22    6666    6684      40    6660    6666      23    6660    6690
       6    6654    6660      11    6747    6750       1    6747    6753       2
    6726    6735      43    6708    6714      22    6708    6726      31    6702
    6708      23    6702    6747       6    6696    6702      11    6780    6783
       1    6780    6786       2    6765    6774      44    6759    6765      20
    6759    6780       6    6753    6759      11    6810    6813       1    6810
    6816       2    6792    6798       5    6792    6810       6    6786    6792
      11    6852    6855       1    6852    6858       2    6837    6840       1
    6837    6843       2    6828    6837      37    6822    6828      20    6822
    6852       6    6816    6822      11    6873    6876       1    6873    6879
       2    6864    6873       6    6858    6864      11    6909    6912       1
    6909    6915       2    6900    6903      17    6900    6906      17    6891
    6900      19    6885    6891      20    6885    6909       6    6879    6885
      11    6975    6978       1    6975    6981       2    6954    6963      13
    6945    6954      15    6936    6945      15    6927    6936      15    6921
    6927      16    6921    6975       6    6915    6921      11    7020    7023
       1    7020    7026       2    7011    7014      17    7011    7017      17
    7002    7011      19    6993    7002      36    6987    6993      20    6987
    7020       6    6981    6987      11    7077    7080       1    7077    7083
       2    7056    7065      43    7038    7044      22    7038    7056      31
    7032    7038      23    7032    7077       6    7026    7032      11    7098
    7101       1    7098    7104       2    7089    7098       6    7083    7089
      11    7140    7143       1    7140    7146       2    7125    7128       1
    7125    7131       2    7116    7125      37    7110    7116      20    7110
    7140       6    7104    7110      11    7197    7200       1    7197    7203
       2    7176    7185      43    7158    7164      22    7158    7176      31
    7152    7158      23    7152    7197       6    7146    7152      11    7254
    7257       1    7254    7260       2    7233    7242      43    7215    7221
      22    7215    7233      31    7209    7215      23    7209    7254       6
    7203    7209      11    7287    7290       1    7287    7293       2    7272
    7281      44    7266    7272      20    7266    7287       6    7260    7266
      11    7323    7326       1    7323    7329       2    7314    7317      17
    7314    7320      17    7305    7314      19    7299    7305      20    7299
    7323       6    7293    7299      11    7353    7356       1    7353    7359
       2    7335    7341       5    7335    7353       6    7329    7335      11
    7404    7407       1    7404    7410       2    7389    7392      33    7380
    7389      35    7371    7380      36    7365    7371      20    7365    7404
       6    7359    7365      11    7470    7473       1    7470    7476       2
    7449    7458      13    7440    7449      15    7431    7440      15    7422
    7431      15    7416    7422      16    7416    7470       6    7410    7416
      11    7536    7539       1    7536    7542       2    7515    7524      13
    7506    7515      15    7497    7506      15    7488    7497      15    7482
    7488      16    7482    7536       6    7476    7482      11    7584    7587
       1    7584    7590       2    7554    7560      22    7554    7572      22
    7548    7554      23    7548    7584       6    7542    7548      11    7605
    7608       1    7605    7611       2    7596    7605       6    7590    7596
      11    7677    7680       1    7677    7683       2    7656    7659      28
    7656    7668      28    7650    7656      28    7641    7650      30    7632
    7641      15    7623    7632      15    7617    7623      16    7617    7677
       6    7611    7617      11    7743    7746       1    7743    7749       2
    7722    7731      13    7713    7722      15    7704    7713      15    7695
    7704      15    7689    7695      16    7689    7743       6    7683    7689
      11    7764    7767       1    7764    7770       2    7755    7764       6
    7749    7755      11    7812    7815       1    7812    7818       2    7782
    7788      22    7782    7800      22    7776    7782      23    7776    7812
       6    7770    7776      11    7869    7872       1    7869    7875       2
    7848    7857      43    7830    7836      22    7830    7848      31    7824
    7830      23    7824    7869       6    7818    7824      11    7911    7914
       1    7911    7917       2    7887    7893      22    7887    7905      40
    7881    7887      23    7881    7911       6    7875    7881      11    7959
    7962       1    7959    7965       2    7929    7935      22    7929    7947
      22    7923    7929      23    7923    7959       6    7917    7923      11
    8025    8028       1    8025    8031       2    8004    8013      13    7995
    8004      15    7986    7995      15    7977    7986      15    7971    7977
      16    7971    8025       6    7965    7971      11    8061    8064       1
    8061    8067       2    8052    8055      17    8052    8058      17    8043
    8052      19    8037    8043      20    8037    8061       6    8031    8037
      11    8082    8085       1    8082    8088       2    8073    8082       6
    8067    8073      11    8148    8151       1    8148    8154       2    8127
    8136      13    8118    8127      15    8109    8118      15    8100    8109
      15    8094    8100      16    8094    8148       6    8088    8094      11
    8190    8193       1    8190    8196       2    8166    8172      22    8166
    8184      40    8160    8166      23    8160    8190       6    8154    8160
      11    8247    8250       1    8247    8253       2    8217    8223      22
    8217    8235      22    8208    8217      31    8202    8208      20    8202
    8247       6    8196    8202      11    8289    8292       1    8289    8295
       2    8274    8277       1    8274    8280       2    8265    8274      37
    8259    8265      20    8259    8289       6    8253    8259      11    8325
    8328       1    8325    8331       2    8316    8319      17    8316    8322
      17    8307    8316      19    8301    8307      20    8301    8325       6
    8295    8301      11    8370    8373       1    8370    8376       2    8361
    8364      17    8361    8367      17    8352    8361      19    8343    8352
      36    8337    8343      20    8337    8370       6    8331    8337      11
    8427    8430       1    8427    8433       2    8397    8403      22    8397
    8415      22    8388    8397      31    8382    8388      20    8382    8427
       6    8376    8382      11    8472    8475       1    8472    8478       2
    8463    8466      17    8463    8469      17    8454    8463      19    8445
    8454      36    8439    8445      20    8439    8472       6    8433    8439
      11    8529    8532       1    8529    8535       2    8508    8517      43
    8490    8496      22    8490    8508      31    8484    8490      23    8484
    8529       6    8478    8484      11    8586    8589       1    8586    8592
       2    8565    8574      43    8547    8553      22    8547    8565      31
    8541    8547      23    8541    8586       6    8535    8541      11    8631
    8634       1    8631    8637       2    8622    8625      17    8622    8628
      17    8613    8622      19    8604    8613      36    8598    8604      20
    8598    8631       6    8592    8598      11    8652    8655       1    8652
    8658       2    8643    8652       6    8637    8643      11    8703    8706
       1    8703    8709       2    8688    8691      33    8679    8688      35
    8670    8679      36    8664    8670      20    8664    8703       6    8658
    8664      11    8769    8772       1    8769    8775       2    8748    8757
      13    8739    8748      15    8730    8739      15    8721    8730      15
    8715    8721      16    8715    8769       6    8709    8715      11    8829
    8832       1    8829    8835       2    8817    8823      25    8811    8817
      25    8805    8811      25    8799    8805      25    8796    8799      25
    8796    8823      25    8787    8796      26    8781    8787       5    8781
    8829       6    8775    8781      11    8865    8868       1    8865    8871
       2    8856    8859      17    8856    8862      17    8847    8856      19
    8841    8847      20    8841    8865       6    8835    8841      11    8937
    8940       1    8937    8943       2    8916    8919      28    8916    8928
      28    8910    8916      28    8901    8910      30    8892    8901      15
    8883    8892      15    8877    8883      16    8877    8937       6    8871
    8877      11    8958    8961       1    8958    8964       2    8949    8958
       6    8943    8949      11    9021    9024       1    9021    9027       2
    9009    9015      25    9000    9003      55    9000    9009      56    8994
    9000      56    8988    8994      25    8985    8988      25    8985    9015
      25    8976    8985      26    8970    8976       5    8970    9021       6
    8964    8970      11    9078    9081       1    9078    9084       2    9057
    9066      43    9039    9045      22    9039    9057      31    9033    9039
      23    9033    9078       6    9027    9033      11    9111    9114       1
    9111    9117       2    9096    9105      44    9090    9096      20    9090
    9111       6    9084    9090      11    9153    9156       1    9153    9159
       2    9147    9153       6    9138    9147       5    9129    9138      41
    9120    9129      41    9117    9120      42    9117    9147      11    9216
    9219       1    9216    9222       2    9204    9210      25    9195    9198
      55    9195    9204      56    9189    9195      56    9183    9189      25
    9180    9183      25    9180    9210      25    9171    9180      26    9165
    9171       5    9165    9216       6    9159    9165      11    9276    9279
       1    9276    9282       2    9264    9270      25    9258    9264      25
    9252    9258      25    9246    9252      25    9243    9246      25    9243
    9270      25    9234    9243      26    9228    9234       5    9228    9276
       6    9222    9228      11    9333    9336       1    9333    9339       2
    9312    9321      43    9294    9300      22    9294    9312      31    9288
    9294      23    9288    9333       6    9282    9288      11    9375    9378
       1    9375    9381       2    9360    9363       1    9360    9366       2
    9351    9360      37    9345    9351      20    9345    9375       6    9339
    9345      11    9417    9420       1    9417    9423       2    9393    9399
      22    9393    9411      40    9387    9393      23    9387    9417       6
    9381    9387      11    9450    9453       1    9450    9456       2    9435
    9444      44    9429    9435      20    9429    9450       6    9423    9429
      11    9516    9519       1    9516    9522       2    9495    9504      13
    9486    9495      15    9477    9486      15    9468    9477      15    9462
    9468      16    9462    9516       6    9456    9462      11    9537    9540
       1    9537    9543       2    9528    9537       6    9522    9528      11
    9588    9591       1    9588    9594       2    9573    9576       1    9573
    9579       2    9564    9573      37    9555    9564      36    9549    9555
      20    9549    9588       6    9543    9549      11    9654    9657       1
    9654    9660       2    9633    9642      13    9624    9633      15    9615
    9624      15    9606    9615      15    9600    9606      16    9600    9654
       6    9594    9600      11    9687    9690       1    9687    9693       2
    9672    9681      58    9666    9672      20    9666    9687       6    9660
    9666      11    9732    9735       1    9732    9738       2    9723    9726
      17    9723    9729      17    9714    9723      19    9705    9714      36
    9699    9705      20    9699    9732       6    9693    9699      11    9792
    9795       1    9792    9798       2    9780    9786      25    9774    9780
      25    9768    9774      25    9762    9768      25    9759    9762      25
    9759    9786      25    9750    9759      26    9744    9750       5    9744
    9792       6    9738    9744      11    9843    9846       1    9843    9849
       2    9828    9831       1    9828    9834       2    9819    9828      37
    9810    9819      36    9804    9810      20    9804    9843       6    9798
    9804      11    9879    9882       1    9879    9885       2    9870    9873
      17    9870    9876      17    9861    9870      19    9855    9861      20
    9855    9879       6    9849    9855      11    9909    9912       1    9909
    9915       2    9891    9897       5    9891    9909       6    9885    9891
      11    9972    9975       1    9972    9978       2    9960    9966      25
    9951    9954      55    9951    9960      56    9945    9951      56    9939
    9945      25    9936    9939      25    9936    9966      25    9927    9936
      26    9921    9927       5    9921    9972       6    9915    9921      11
   10020   10023       1   10020   10026       2    9990    9996      22    9990
   10008      22    9984    9990      23    9984   10020       6    9978    9984
      11   10077   10080       1   10077   10083       2   10047   10053      22
   10047   10065      22   10038   10047      31   10032   10038      20   10032
   10077       6   10026   10032      11   10134   10137       1   10134   10140
       2   10104   10110      22   10104   10122      22   10095   10104      31
   10089   10095      20   10089   10134       6   10083   10089      11   10167
   10170       1   10167   10173       2   10152   10161      44   10146   10152
      20   10146   10167       6   10140   10146      11   10212   10215       1
   10212   10218       2   10203   10206      17   10203   10209      17   10194
   10203      19   10185   10194      36   10179   10185      20   10179   10212
       6   10173   10179      11   10278   10281       1   10278   10284       2
   10257   10266      13   10248   10257      15   10239   10248      15   10230
   10239      15   10224   10230      16   10224   10278       6   10218   10224
      11   10344   10347       1   10344   10350       2   10323   10332      13
   10314   10323      15   10305   10314      15   10296   10305      15   10290
   10296      16   10290   10344       6   10284   10290      11   10401   10404
       1   10401   10407       2   10380   10389      43   10362   10368      22
   10362   10380      31   10356   10362      23   10356   10401       6   10350
   10356      11   10434   10437       1   10434   10440       2   10419   10428
      44   10413   10419      20   10413   10434       6   10407   10413      11
   10467   10470       1   10467   10473       2   10452   10461      44   10446
   10452      20   10446   10467       6   10440   10446      11   10524   10527
       1   10524   10530       2   10503   10512      43   10485   10491      22
   10485   10503      31   10479   10485      23   10479   10524       6   10473
   10479      11   10575   10578       1   10575   10581       2   10560   10563
       1   10560   10566       2   10551   10560      37   10542   10551      36
   10536   10542      20   10536   10575       6   10530   10536      11   10608
   10611       1   10608   10614       2   10593   10602      44   10587   10593
      20   10587   10608       6   10581   10587      11   10665   10668       1
   10665   10671       2   10644   10653      43   10626   10632      22   10626
   10644      31   10620   10626      23   10620   10665       6   10614   10620
      11   10713   10716       1   10713   10719       2   10683   10689      22
   10683   10701      22   10677   10683      23   10677   10713       6   10671
   10677      11   10755   10758       1   10755   10761       2   10749   10755
       6   10740   10749       5   10731   10740      41   10722   10731      41
   10719   10722      42   10719   10749      11   10785   10788       1   10785
   10791       2   10767   10773       5   10767   10785       6   10761   10767
      11   10842   10845       1   10842   10848       2   10812   10818      22
   10812   10830      22   10803   10812      31   10797   10803      20   10797
   10842       6   10791   10797      11   10887   10890       1   10887   10893
       2   10878   10881      17   10878   10884      17   10869   10878      19
   10860   10869      36   10854   10860      20   10854   10887       6   10848
   10854      11   10944   10947       1   10944   10950       2   10923   10932
      43   10905   10911      22   10905   10923      31   10899   10905      23
   10899   10944       6   10893   10899      11   10974   10977       1   10974
   10980       2   10956   10962       5   10956   10974       6   10950   10956
      11   11016   11019       1   11016   11022       2   11001   11004       1
   11001   11007       2   10992   11001      37   10986   10992      20   10986
   11016       6   10980   10986      11   11046   11049       1   11046   11052
       2   11028   11034       5   11028   11046       6   11022   11028      11
   11097   11100       1   11097   11103       2   11085   11091      51   11079
   11085      60   11076   11079      61   11073   11076      62   11073   11091
      63   11064   11073      64   11058   11064       5   11058   11097       6
   11052   11058      11   11169   11172       1   11169   11175       2   11148
   11151      28   11148   11160      28   11142   11148      28   11133   11142
      30   11124   11133      15   11115   11124      15   11109   11115      16
   11109   11169       6   11103   11109      11   11235   11238       1   11235
   11241       2   11214   11223      13   11205   11214      15   11196   11205
      15   11187   11196      15   11181   11187      16   11181   11235       6
   11175   11181      11   11277   11280       1   11277   11283       2   11271
   11277       6   11262   11271       5   11253   11262      41   11244   11253
      41   11241   11244      42   11241   11271      11   11334   11337       1
   11334   11340       2   11304   11310      22   11304   11322      22   11295
   11304      31   11289   11295      20   11289   11334       6   11283   11289
      11   11382   11385       1   11382   11388       2   11352   11358      22
   11352   11370      22   11346   11352      23   11346   11382       6   11340
   11346      11   11439   11442       1   11439   11445       2   11418   11427
      43   11400   11406      22   11400   11418      31   11394   11400      23
   11394   11439       6   11388   11394      11   11496   11499       1   11496
   11502       2   11475   11484      43   11457   11463      22   11457   11475
      31   11451   11457      23   11451   11496       6   11445   11451      11
   11526   11529       1   11526   11532       2   11508   11514       5   11508
   11526       6   11502   11508      11   11571   11574       1   11571   11577
       2   11562   11565      17   11562   11568      17   11553   11562      19
   11544   11553      36   11538   11544      20   11538   11571       6   11532
   11538      11   11607   11610       1   11607   11613       2   11598   11601
      17   11598   11604      17   11589   11598      19   11583   11589      20
   11583   11607       6   11577   11583      11   11655   11658       1   11655
   11661       2   11625   11631      22   11625   11643      22   11619   11625
      23   11619   11655       6   11613   11619      11   11691   11694       1
   11691   11697       2   11682   11685      17   11682   11688      17   11673
   11682      19   11667   11673      20   11667   11691       6   11661   11667
      11   11712   11715       1   11712   11718       2   11703   11712       6
   11697   11703      11   11757   11760       1   11757   11763       2   11748
   11751      17   11748   11754      17   11739   11748      19   11730   11739
      36   11724   11730      20   11724   11757       6   11718   11724      11
   11787   11790       1   11787   11793       2   11769   11775       5   11769
   11787       6   11763   11769      11   11844   11847       1   11844   11850
       2   11814   11820      22   11814   11832      22   11805   11814      31
   11799   11805      20   11799   11844       6   11793   11799      11   11877
   11880       1   11877   11883       2   11862   11871      44   11856   11862
      20   11856   11877       6   11850   11856      11   11919   11922       1
   11919   11925       2   11895   11901      22   11895   11913      40   11889
   11895      23   11889   11919       6   11883   11889      11   11976   11979
       1   11976   11982       2   11946   11952      22   11946   11964      22
   11937   11946      31   11931   11937      20   11931   11976       6   11925
   11931      11   12024   12027       1   12024   12030       2   11994   12000
      22   11994   12012      22   11988   11994      23   11988   12024       6
   11982   11988      11   12081   12084       1   12081   12087       2   12051
   12057      22   12051   12069      22   12042   12051      31   12036   12042
      20   12036   12081       6   12030   12036      11   12123   12126       1
   12123   12129       2   12108   12111       1   12108   12114       2   12099
   12108      37   12093   12099      20   12093   12123       6   12087   12093
      11   12195   12198       1   12195   12201       2   12174   12177      28
   12174   12186      28   12168   12174      28   12159   12168      30   12150
   12159      15   12141   12150      15   12135   12141      16   12135   12195
       6   12129   12135      11   12252   12255       1   12252   12258       2
   12222   12228      22   12222   12240      22   12213   12222      31   12207
   12213      20   12207   12252       6   12201   12207      11   12318   12321
       1   12318   12324       2   12297   12306      13   12288   12297      15
   12279   12288      15   12270   12279      15   12264   12270      16   12264
   12318       6   12258   12264      11   12366   12369       1   12366   12372
       2   12336   12342      22   12336   12354      22   12330   12336      23
   12330   12366       6   12324   12330      11   12387   12390       1   12387
   12393       2   12378   12387       6   12372   12378      11   12444   12447
       1   12444   12450       2   12414   12420      22   12414   12432      22
   12405   12414      31   12399   12405      20   12399   12444       6   12393
   12399      11   12495   12498       1   12495   12501       2   12480   12483
       1   12480   12486       2   12471   12480      37   12462   12471      36
   12456   12462      20   12456   12495       6   12450   12456      11   12543
   12546       1   12543   12549       2   12513   12519      22   12513   12531
      22   12507   12513      23   12507   12543       6   12501   12507      11
   12591   12594       1   12591   12597       2   12561   12567      22   12561
   12579      22   12555   12561      23   12555   12591       6   12549   12555
      11   12621   12624       1   12621   12627       2   12603   12609       5
   12603   12621       6   12597   12603      11   12669   12672       1   12669
   12675       2   12639   12645      22   12639   12657      22   12633   12639
      23   12633   12669       6   12627   12633      11   12735   12738       1
   12735   12741       2   12714   12723      13   12705   12714      15   12696
   12705      15   12687   12696      15   12681   12687      16   12681   12735
       6   12675   12681      11   12765   12768       1   12765   12771       2
   12747   12753       5   12747   12765       6   12741   12747      11   12807
   12810       1   12807   12813       2   12801   12807       6   12792   12801
       5   12783   12792      41   12774   12783      41   12771   12774      42
   12771   12801      11   12828   12831       1   12828   12834       2   12819
   12828       6   12813   12819      11   12888   12891       1   12888   12894
       2   12876   12882      25   12870   12876      25   12864   12870      25
   12858   12864      25   12855   12858      25   12855   12882      25   12846
   12855      26   12840   12846       5   12840   12888       6   12834   12840
      11   12909   12912       1   12909   12915       2   12900   12909       6
   12894   12900      11   12945   12948       1   12945   12951       2   12936
   12939      17   12936   12942      17   12927   12936      19   12921   12927
      20   12921   12945       6   12915   12921      11   12987   12990       1
   12987   12993       2   12972   12975       1   12972   12978       2   12963
   12972      37   12957   12963      20   12957   12987       6   12951   12957
      11   13059   13062       1   13059   13065       2   13038   13041      28
   13038   13050      28   13032   13038      28   13023   13032      30   13014
   13023      15   13005   13014      15   12999   13005      16   12999   13059
       6   12993   12999      11   13125   13128       1   13125   13131       2
   13104   13113      13   13095   13104      15   13086   13095      15   13077
   13086      15   13071   13077      16   13071   13125       6   13065   13071
      11   13167   13170       1   13167   13173       2   13152   13155       1
   13152   13158       2   13143   13152      37   13137   13143      20   13137
   13167       6   13131   13137      11   13218   13221       1   13218   13224
       2   13203   13206       1   13203   13209       2   13194   13203      37
   13185   13194      36   13179   13185      20   13179   13218       6   13173
   13179      11   13275   13278       1   13275   13281       2   13245   13251
      22   13245   13263      22   13236   13245      31   13230   13236      20
   13230   13275       6   13224   13230      11   13341   13344       1   13341
   13347       2   13320   13329      13   13311   13320      15   13302   13311
      15   13293   13302      15   13287   13293      16   13287   13341       6
   13281   13287      11   13377   13380       1   13377   13383       2   13368
   13371      17   13368   13374      17   13359   13368      19   13353   13359
      20   13353   13377       6   13347   13353      11   13428   13431       1
   13428   13434       2   13413   13416      33   13404   13413      35   13395
   13404      36   13389   13395      20   13389   13428       6   13383   13389
      11   13458   13461       1   13458   13464       2   13440   13446       5
   13440   13458       6   13434   13440      11   13515   13518       1   13515
   13521       2   13494   13503      43   13476   13482      22   13476   13494
      31   13470   13476      23   13470   13515       6   13464   13470      11
   13545   13548       1   13545   13551       2   13527   13533       5   13527
   13545       6   13521   13527      11   13587   13590       1   13587   13593
       2   13563   13569      22   13563   13581      40   13557   13563      23
   13557   13587       6   13551   13557      11   13608   13611       1   13608
   13614       2   13599   13608       6   13593   13599      11   13629   13632
       1   13629   13635       2   13620   13629       6   13614   13620      11
   13659   13662       1   13659   13665       2   13641   13647       5   13641
   13659       6   13635   13641      11   13707   13710       1   13707   13713
       2   13677   13683      22   13677   13695      22   13671   13677      23
   13671   13707       6   13665   13671      11   13767   13770       1   13767
   13773       2   13755   13761      25   13749   13755      25   13743   13749
      25   13737   13743      25   13734   13737      25   13734   13761      25
   13725   13734      26   13719   13725       5   13719   13767       6   13713
   13719      11   13788   13791       1   13788   13794       2   13779   13788
       6   13773   13779      11   13833   13836       1   13833   13839       2
   13824   13827      17   13824   13830      17   13815   13824      19   13806
   13815      36   13800   13806      20   13800   13833       6   13794   13800
      11   13878   13881       1   13878   13884       2   13869   13872      17
   13869   13875      17   13860   13869      19   13851   13860      36   13845
   13851      20   13845   13878       6   13839   13845      11   13899   13902
       1   13899   13905       2   13890   13899       6   13884   13890      11
   13956   13959       1   13956   13962       2   13926   13932      22   13926
   13944      22   13917   13926      31   13911   13917      20   13911   13956
       6   13905   13911      11   13998   14001       1   13998   14004       2
   13974   13980      22   13974   13992      40   13968   13974      23   13968
   13998       6   13962   13968      11   14055   14058       1   14055   14061
       2   14025   14031      22   14025   14043      22   14016   14025      31
   14010   14016      20   14010   14055       6   14004   14010      11   14097
   14100       1   14097   14103       2   14082   14085       1   14082   14088
       2   14073   14082      37   14067   14073      20   14067   14097       6
   14061   14067      11   14154   14157       1   14154   14160       2   14124
   14130      22   14124   14142      22   14115   14124      31   14109   14115
      20   14109   14154       6   14103   14109      11   14199   14202       1
   14199   14205       2   14190   14193      17   14190   14196      17   14181
   14190      19   14172   14181      36   14166   14172      20   14166   14199
       6   14160   14166      11   14235   14238       1   14235   14241       2
   14226   14229      17   14226   14232      17   14217   14226      19   14211
   14217      20   14211   14235       6   14205   14211      11   14283   14286
       1   14283   14289       2   14253   14259      22   14253   14271      22
   14247   14253      23   14247   14283       6   14241   14247      11   14334
   14337       1   14334   14340       2   14319   14322       1   14319   14325
       2   14310   14319      37   14301   14310      36   14295   14301      20
   14295   14334       6   14289   14295      11   14376   14379       1   14376
   14382       2   14370   14376       6   14361   14370       5   14352   14361
      41   14343   14352      41   14340   14343      42   14340   14370      11
   14427   14430       1   14427   14433       2   14415   14421      51   14409
   14415      60   14406   14409      61   14403   14406      62   14403   14421
      63   14394   14403      64   14388   14394       5   14388   14427       6
   14382   14388      11   14463   14466       1   14463   14469       2   14454
   14457      17   14454   14460      17   14445   14454      19   14439   14445
      20   14439   14463       6   14433   14439      11   14520   14523       1
   14520   14526       2   14490   14496      22   14490   14508      22   14481
   14490      31   14475   14481      20   14475   14520       6   14469   14475
      11   14541   14544       1   14541   14547       2   14532   14541       6
   14526   14532      11   14607   14610       1   14607   14613       2   14586
   14595      13   14577   14586      15   14568   14577      15   14559   14568
      15   14553   14559      16   14553   14607       6   14547   14553      11
   14655   14658       1   14655   14661       2   14625   14631      22   14625
   14643      22   14619   14625      23   14619   14655       6   14613   14619
      11   14676   14679       1   14676   14682       2   14667   14676       6
   14661   14667      11   14721   14724       1   14721   14727       2   14712
   14715      17   14712   14718      17   14703   14712      19   14694   14703
      36   14688   14694      20   14688   14721       6   14682   14688      11
   14769   14772       1   14769   14775       2   14739   14745      22   14739
   14757      22   14733   14739      23   14733   14769       6   14727   14733
      11   14826   14829       1   14826   14832       2   14805   14814      43
   14787   14793      22   14787   14805      31   14781   14787      23   14781
   14826       6   14775   14781      11   14874   14877       1   14874   14880
       2   14844   14850      22   14844   14862      22   14838   14844      23
   14838   14874       6   14832   14838      11   14916   14919       1   14916
   14922       2   14892   14898      22   14892   14910      40   14886   14892
      23   14886   14916       6   14880   14886      11   14982   14985       1
   14982   14988       2   14961   14970      13   14952   14961      15   14943
   14952      15   14934   14943      15   14928   14934      16   14928   14982
       6   14922   14928      11   15018   15021       1   15018   15024       2
   15009   15012      17   15009   15015      17   15000   15009      19   14994
   15000      20   14994   15018       6   14988   14994      11   15054   15057
       1   15054   15060       2   15045   15048      17   15045   15051      17
   15036   15045      19   15030   15036      20   15030   15054       6   15024
   15030      11   15084   15087       1   15084   15090       2   15066   15072
       5   15066   15084       6   15060   15066      11   15135   15138       1
   15135   15141       2   15120   15123      33   15111   15120      35   15102
   15111      36   15096   15102      20   15096   15135       6   15090   15096
      11   15192   15195       1   15192   15198       2   15162   15168      22
   15162   15180      22   15153   15162      31   15147   15153      20   15147
   15192       6   15141   15147      11   15249   15252       1   15249   15255
       2   15219   15225      22   15219   15237      22   15210   15219      31
   15204   15210      20   15204   15249       6   15198   15204      11   15315
   15318       1   15315   15321       2   15294   15303      13   15285   15294
      15   15276   15285      15   15267   15276      15   15261   15267      16
   15261   15315       6   15255   15261      11   15336   15339       1   15336
   15342       2   15327   15336       6   15321   15327      11   15402   15405
       1   15402   15408       2   15381   15390      13   15372   15381      15
   15363   15372      15   15354   15363      15   15348   15354      16   15348
   15402       6   15342   15348      11   15423   15426       1   15423   15429
       2   15414   15423       6   15408   15414      11   15459   15462       1
   15459   15465       2   15450   15453      17   15450   15456      17   15441
   15450      19   15435   15441      20   15435   15459       6   15429   15435
      11   15525   15528       1   15525   15531       2   15504   15513      13
   15495   15504      15   15486   15495      15   15477   15486      15   15471
   15477      16   15471   15525       6   15465   15471      11   15555   15558
       1   15555   15561       2   15537   15543       5   15537   15555       6
   15531   15537      11   15606   15609       1   15606   15612       2   15591
   15594       1   15591   15597       2   15582   15591      37   15573   15582
      36   15567   15573      20   15567   15606       6   15561   15567      11
   15663   15666       1   15663   15669       2   15642   15651      43   15624
   15630      22   15624   15642      31   15618   15624      23   15618   15663
       6   15612   15618      11   15708   15711       1   15708   15714       2
   15699   15702      17   15699   15705      17   15690   15699      19   15681
   15690      36   15675   15681      20   15675   15708       6   15669   15675
      11   15774   15777       1   15774   15780       2   15753   15762      13
   15744   15753      15   15735   15744      15   15726   15735      15   15720
   15726      16   15720   15774       6   15714   15720      11   15846   15849
       1   15846   15852       2   15825   15828      28   15825   15837      28
   15819   15825      28   15810   15819      30   15801   15810      15   15792
   15801      15   15786   15792      16   15786   15846       6   15780   15786
      11   15903   15906       1   15903   15909       2   15882   15891      43
   15864   15870      22   15864   15882      31   15858   15864      23   15858
   15903       6   15852   15858      11   15954   15957       1   15954   15960
       2   15939   15942       1   15939   15945       2   15930   15939      37
   15921   15930      36   15915   15921      20   15915   15954       6   15909
   15915      11   15999   16002       1   15999   16005       2   15990   15993
      17   15990   15996      17   15981   15990      19   15972   15981      36
   15966   15972      20   15966   15999       6   15960   15966      11   16056
   16059       1   16056   16062       2   16035   16044      43   16017   16023
      22   16017   16035      31   16011   16017      23   16011   16056       6
   16005   16011      11   16113   16116       1   16113   16119       2   16092
   16101      43   16074   16080      22   16074   16092      31   16068   16074
      23   16068   16113       6   16062   16068      11   16158   16161       1
   16158   16164       2   16149   16152      17   16149   16155      17   16140
   16149      19   16131   16140      36   16125   16131      20   16125   16158
       6   16119   16125      11   16209   16212       1   16209   16215       2
   16194   16197       1   16194   16200       2   16185   16194      37   16176
   16185      36   16170   16176      20   16170   16209       6   16164   16170
      11   16266   16269       1   16266   16272       2   16236   16242      22
   16236   16254      22   16227   16236      31   16221   16227      20   16221
   16266       6   16215   16221      11   16302   16305       1   16302   16308
       2   16293   16296      17   16293   16299      17   16284   16293      19
   16278   16284      20   16278   16302       6   16272   16278      11   16350
   16353       1   16350   16356       2   16320   16326      22   16320   16338
      22   16314   16320      23   16314   16350       6   16308   16314      11
   16392   16395       1   16392   16398       2   16368   16374      22   16368
   16386      40   16362   16368      23   16362   16392       6   16356   16362
      11   16434   16437       1   16434   16440       2   16410   16416      22
   16410   16428      40   16404   16410      23   16404   16434       6   16398
   16404      11   16467   16470       1   16467   16473       2   16452   16461
      44   16446   16452      20   16446   16467       6   16440   16446      11
   16512   16515       1   16512   16518       2   16503   16506      17   16503
   16509      17   16494   16503      19   16485   16494      36   16479   16485
      20   16479   16512       6   16473   16479      11   16575   16578       1
   16575   16581       2   16563   16569      25   16554   16557      55   16554
   16563      56   16548   16554      56   16542   16548      25   16539   16542
      25   16539   16569      25   16530   16539      26   16524   16530       5
   16524   16575       6   16518   16524      11   16620   16623       1   16620
   16626       2   16611   16614      17   16611   16617      17   16602   16611
      19   16593   16602      36   16587   16593      20   16587   16620       6
   16581   16587      11   16686   16689       1   16686   16692       2   16665
   16674      13   16656   16665      15   16647   16656      15   16638   16647
      15   16632   16638      16   16632   16686       6   16626   16632      11
   16731   16734       1   16731   16737       2   16722   16725      17   16722
   16728      17   16713   16722      19   16704   16713      36   16698   16704
      20   16698   16731       6   16692   16698      11   16797   16800       1
   16797   16803       2   16776   16785      13   16767   16776      15   16758
   16767      15   16749   16758      15   16743   16749      16   16743   16797
       6   16737   16743      11   16854   16857       1   16854   16860       2
   16824   16830      22   16824   16842      22   16815   16824      31   16809
   16815      20   16809   16854       6   16803   16809      11   16896   16899
       1   16896   16902       2   16881   16884       1   16881   16887       2
   16872   16881      37   16866   16872      20   16866   16896       6   16860
   16866      11   16941   16944       1   16941   16947       2   16932   16935
      17   16932   16938      17   16923   16932      19   16914   16923      36
   16908   16914      20   16908   16941       6   16902   16908      11   17013
   17016       1   17013   17019       2   16992   16995      28   16992   17004
      28   16986   16992      28   16977   16986      30   16968   16977      15
   16959   16968      15   16953   16959      16   16953   17013       6   16947
   16953      11   17070   17073       1   17070   17076       2   17040   17046
      22   17040   17058      22   17031   17040      31   17025   17031      20
   17025   17070       6   17019   17025      11   17100   17103       1   17100
   17106       2   17082   17088       5   17082   17100       6   17076   17082
      11   17166   17169       1   17166   17172       2   17145   17154      13
   17136   17145      15   17127   17136      15   17118   17127      15   17112
   17118      16   17112   17166       6   17106   17112      11   17223   17226
       1   17223   17229       2   17193   17199      22   17193   17211      22
   17184   17193      31   17178   17184      20   17178   17223       6   17172
   17178      11   17256   17259       1   17256   17262       2   17241   17250
      44   17235   17241      20   17235   17256       6   17229   17235      11
   17292   17295       1   17292   17298       2   17283   17286      17   17283
   17289      17   17274   17283      19   17268   17274      20   17268   17292
       6   17262   17268      11   17313   17316       1   17313   17319       2
   17304   17313       6   17298   17304      11   17361   17364       1   17361
   17367       2   17331   17337      22   17331   17349      22   17325   17331
      23   17325   17361       6   17319   17325      11   17391   17394       1
   17391   17397       2   17373   17379       5   17373   17391       6   17367
   17373      11   17439   17442       1   17439   17445       2   17409   17415
      22   17409   17427      22   17403   17409      23   17403   17439       6
   17397   17403      11   17496   17499       1   17496   17502       2   17466
   17472      22   17466   17484      22   17457   17466      31   17451   17457
      20   17451   17496       6   17445   17451      11   17562   17565       1
   17562   17568       2   17541   17550      13   17532   17541      15   17523
   17532      15   17514   17523      15   17508   17514      16   17508   17562
       6   17502   17508      11   17610   17613       1   17610   17616       2
   17580   17586      22   17580   17598      22   17574   17580      23   17574
   17610       6   17568   17574      11   17631   17634       1   17631   17637
       2   17622   17631       6   17616   17622      11   17652   17655       1
   17652   17658       2   17643   17652       6   17637   17643      11   17694
   17697       1   17694   17700       2   17670   17676      22   17670   17688
      40   17664   17670      23   17664   17694       6   17658   17664      11
   17727   17730       1   17727   17733       2   17712   17721      44   17706
   17712      20   17706   17727       6   17700   17706      11   17763   17766
       1   17763   17769       2   17754   17757      17   17754   17760      17
   17745   17754      19   17739   17745      20   17739   17763       6   17733
   17739      11   17811   17814       1   17811   17817       2   17781   17787
      22   17781   17799      22   17775   17781      23   17775   17811       6
   17769   17775      11   17856   17859       1   17856   17862       2   17847
   17850      17   17847   17853      17   17838   17847      19   17829   17838
      36   17823   17829      20   17823   17856       6   17817   17823      11
   17904   17907       1   17904   17910       2   17874   17880      22   17874
   17892      22   17868   17874      23   17868   17904       6   17862   17868
      11   17946   17949       1   17946   17952       2   17931   17934       1
   17931   17937       2   17922   17931      37   17916   17922      20   17916
   17946       6   17910   17916      11   17991   17994       1   17991   17997
       2   17982   17985      17   17982   17988      17   17973   17982      19
   17964   17973      36   17958   17964      20   17958   17991       6   17952
   17958      11   18057   18060       1   18057   18063       2   18036   18045
      13   18027   18036      15   18018   18027      15   18009   18018      15
   18003   18009      16   18003   18057       6   17997   18003      11   18123
   18126       1   18123   18129       2   18102   18111      13   18093   18102
      15   18084   18093      15   18075   18084      15   18069   18075      16
   18069   18123       6   18063   18069      11   18159   18162       1   18159
   18165       2   18150   18153      17   18150   18156      17   18141   18150
      19   18135   18141      20   18135   18159       6   18129   18135      11
   18231   18234       1   18231   18237       2   18210   18213      28   18210
   18222      28   18204   18210      28   18195   18204      30   18186   18195
      15   18177   18186      15   18171   18177      16   18171   18231       6
   18165   18171      11   18279   18282       1   18279   18285       2   18249
   18255      22   18249   18267      22   18243   18249      23   18243   18279
       6   18237   18243      11   18321   18324       1   18321   18327       2
   18297   18303      22   18297   18315      40   18291   18297      23   18291
   18321       6   18285   18291      11   18357   18360       1   18357   18363
       2   18348   18351      17   18348   18354      17   18339   18348      19
   18333   18339      20   18333   18357       6   18327   18333      11   18387
   18390       1   18387   18393       2   18369   18375       5   18369   18387
       6   18363   18369      11   18444   18447       1   18444   18450       2
   18414   18420      22   18414   18432      22   18405   18414      31   18399
   18405      20   18399   18444       6   18393   18399      11   18486   18489
       1   18486   18492       2   18471   18474       1   18471   18477       2
   18462   18471      37   18456   18462      20   18456   18486       6   18450
   18456      11   18516   18519       1   18516   18522       2   18498   18504
       5   18498   18516       6   18492   18498      11   18558   18561       1
   18558   18564       2   18534   18540      22   18534   18552      40   18528
   18534      23   18528   18558       6   18522   18528      11   18630   18633
       1   18630   18636       2   18609   18612      28   18609   18621      28
   18603   18609      28   18594   18603      30   18585   18594      15   18576
   18585      15   18570   18576      16   18570   18630       6   18564   18570
      11   18660   18663       1   18660   18666       2   18642   18648       5
   18642   18660       6   18636   18642      11   18690   18693       1   18690
   18696       2   18672   18678       5   18672   18690       6   18666   18672
      11   18738   18741       1   18738   18744       2   18708   18714      22
   18708   18726      22   18702   18708      23   18702   18738       6   18696
   18702      11   18783   18786       1   18783   18789       2   18774   18777
      17   18774   18780      17   18765   18774      19   18756   18765      36
   18750   18756      20   18750   18783       6   18744   18750      11   18828
   18831       1   18828   18834       2   18819   18822      17   18819   18825
      17   18810   18819      19   18801   18810      36   18795   18801      20
   18795   18828       6   18789   18795      11   18849   18852       1   18849
   18855       2   18840   18849       6   18834   18840      11   18906   18909
       1   18906   18912       2   18885   18894      43   18867   18873      22
   18867   18885      31   18861   18867      23   18861   18906       6   18855
   18861      11   18954   18957       1   18954   18960       2   18924   18930
      22   18924   18942      22   18918   18924      23   18918   18954       6
   18912   18918      11   19011   19014       1   19011   19017       2   18981
   18987      22   18981   18999      22   18972   18981      31   18966   18972
      20   18966   19011       6   18960   18966      11   19032   19035       1
   19032   19038       2   19023   19032       6   19017   19023      11   19053
   19056       1   19053   19059       2   19044   19053       6   19038   19044
      11   19074   19077       1   19074   19080       2   19065   19074       6
   19059   19065      11   19107   19110       1   19107   19113       2   19092
   19101      58   19086   19092      20   19086   19107       6   19080   19086
      11   19137   19140       1   19137   19143       2   19119   19125       5
   19119   19137       6   19113   19119      11   19194   19197       1   19194
   19200       2   19164   19170      22   19164   19182      22   19155   19164
      31   19149   19155      20   19149   19194       6   19143   19149      11
   19251   19254       1   19251   19257       2   19221   19227      22   19221
   19239      22   19212   19221      31   19206   19212      20   19206   19251
       6   19200   19206      11   19323   19326       1   19323   19329       2
   19302   19305      28   19302   19314      28   19296   19302      28   19287
   19296      30   19278   19287      15   19269   19278      15   19263   19269
      16   19263   19323       6   19257   19263      11   19356   19359       1
   19356   19362       2   19341   19350      58   19335   19341      20   19335
   19356       6   19329   19335      11   19413   19416       1   19413   19419
       2   19392   19401      43   19374   19380      22   19374   19392      31
   19368   19374      23   19368   19413       6   19362   19368      11   19455
   19458       1   19455   19461       2   19449   19455       6   19440   19449
       5   19431   19440      41   19422   19431      41   19419   19422      42
   19419   19449      11   19485   19488       1   19485   19491       2   19467
   19473       5   19467   19485       6   19461   19467      11   19542   19545
       1   19542   19548       2   19512   19518      22   19512   19530      22
   19503   19512      31   19497   19503      20   19497   19542       6   19491
   19497      11   19578   19581       1   19578   19584       2   19569   19572
      17   19569   19575      17   19560   19569      19   19554   19560      20
   19554   19578       6   19548   19554      11   19611   19614       1   19611
   19617       2   19596   19605      44   19590   19596      20   19590   19611
       6   19584   19590      11   19668   19671       1   19668   19674       2
   19638   19644      22   19638   19656      22   19629   19638      31   19623
   19629      20   19623   19668       6   19617   19623      11   19710   19713
       1   19710   19716       2   19686   19692      22   19686   19704      40
   19680   19686      23   19680   19710       6   19674   19680      11   19752
   19755       1   19752   19758       2   19746   19752       6   19737   19746
       5   19728   19737      41   19719   19728      41   19716   19719      42
   19716   19746      11   19782   19785       1   19782   19788       2   19764
   19770       5   19764   19782       6   19758   19764      11   19824   19827
       1   19824   19830       2   19809   19812       1   19809   19815       2
   19800   19809      37   19794   19800      20   19794   19824       6   19788
   19794      11   19869   19872       1   19869   19875       2   19860   19863
      17   19860   19866      17   19851   19860      19   19842   19851      36
   19836   19842      20   19836   19869       6   19830   19836      11   19905
   19908       1   19905   19911       2   19896   19899      17   19896   19902
      17   19887   19896      19   19881   19887      20   19881   19905       6
   19875   19881      11   19956   19959       1   19956   19962       2   19941
   19944       1   19941   19947       2   19932   19941      37   19923   19932
      36   19917   19923      20   19917   19956       6   19911   19917      11
   20022   20025       1   20022   20028       2   20001   20010      13   19992
   20001      15   19983   19992      15   19974   19983      15   19968   19974
      16   19968   20022       6   19962   19968      11   20079   20082       1
   20079   20085       2   20058   20067      43   20040   20046      22   20040
   20058      31   20034   20040      23   20034   20079       6   20028   20034
      11   20100   20103       1   20100   20106       2   20091   20100       6
   20085   20091      11   20157   20160       1   20157   20163       2   20136
   20145      43   20118   20124      22   20118   20136      31   20112   20118
      23   20112   20157       6   20106   20112      11   20202   20205       1
   20202   20208       2   20193   20196      17   20193   20199      17   20184
   20193      19   20175   20184      36   20169   20175      20   20169   20202
       6   20163   20169      11   20259   20262       1   20259   20265       2
   20238   20247      43   20220   20226      22   20220   20238      31   20214
   20220      23   20214   20259       6   20208   20214      11   20316   20319
       1   20316   20322       2   20295   20304      43   20277   20283      22
   20277   20295      31   20271   20277      23   20271   20316       6   20265
   20271      11   20382   20385       1   20382   20388       2   20361   20370
      13   20352   20361      15   20343   20352      15   20334   20343      15
   20328   20334      16   20328   20382       6   20322   20328      11   20454
   20457       1   20454   20460       2   20433   20436      28   20433   20445
      28   20427   20433      28   20418   20427      30   20409   20418      15
   20400   20409      15   20394   20400      16   20394   20454       6   20388
   20394      11   20496   20499       1   20496   20502       2   20472   20478
      22   20472   20490      40   20466   20472      23   20466   20496       6
   20460   20466      11   20553   20556       1   20553   20559       2   20523
   20529      22   20523   20541      22   20514   20523      31   20508   20514
      20   20508   20553       6   20502   20508      11   20619   20622       1
   20619   20625       2   20598   20607      13   20589   20598      15   20580
   20589      15   20571   20580      15   20565   20571      16   20565   20619
       6   20559   20565      11   20676   20679       1   20676   20682       2
   20655   20664      43   20637   20643      22   20637   20655      31   20631
   20637      23   20631   20676       6   20625   20631      11   20718   20721
       1   20718   20724       2   20712   20718       6   20703   20712       5
   20694   20703      41   20685   20694      41   20682   20685      42   20682
   20712      11   20748   20751       1   20748   20754       2   20730   20736
       5   20730   20748       6   20724   20730      11   20799   20802       1
   20799   20805       2   20784   20787      33   20775   20784      35   20766
   20775      36   20760   20766      20   20760   20799       6   20754   20760
      11   20841   20844       1   20841   20847       2   20817   20823      22
   20817   20835      40   20811   20817      23   20811   20841       6   20805
   20811      11   20898   20901       1   20898   20904       2   20877   20886
      43   20859   20865      22   20859   20877      31   20853   20859      23
   20853   20898       6   20847   20853      11   20928   20931       1   20928
   20934       2   20910   20916       5   20910   20928       6   20904   20910
      11   20994   20997       1   20994   21000       2   20973   20982      13
   20964   20973      15   20955   20964      15   20946   20955      15   20940
   20946      16   20940   20994       6   20934   20940      11   21036   21039
       1   21036   21042       2   21021   21024       1   21021   21027       2
   21012   21021      37   21006   21012      20   21006   21036       6   21000
   21006      11   21066   21069       1   21066   21072       2   21048   21054
       5   21048   21066       6   21042   21048      11   21087   21090       1
   21087   21093       2   21078   21087       6   21072   21078      11   21135
   21138       1   21135   21141       2   21105   21111      22   21105   21123
      22   21099   21105      23   21099   21135       6   21093   21099      11
   21180   21183       1   21180   21186       2   21171   21174      17   21171
   21177      17   21162   21171      19   21153   21162      36   21147   21153
      20   21147   21180       6   21141   21147      11   21201   21204       1
   21201   21207       2   21192   21201       6   21186   21192      11   21234
   21237       1   21234   21240       2   21219   21228      44   21213   21219
      20   21213   21234       6   21207   21213      11   21291   21294       1
   21291   21297       2   21261   21267      22   21261   21279      22   21252
   21261      31   21246   21252      20   21246   21291       6   21240   21246
      11   21348   21351       1   21348   21354       2   21327   21336      43
   21309   21315      22   21309   21327      31   21303   21309      23   21303
   21348       6   21297   21303      11   21396   21399       1   21396   21402
       2   21366   21372      22   21366   21384      22   21360   21366      23
   21360   21396       6   21354   21360      11   21441   21444       1   21441
   21447       2   21432   21435      17   21432   21438      17   21423   21432
      19   21414   21423      36   21408   21414      20   21408   21441       6
   21402   21408      11   21507   21510       1   21507   21513       2   21486
   21495      13   21477   21486      15   21468   21477      15   21459   21468
      15   21453   21459      16   21453   21507       6   21447   21453      11
   21564   21567       1   21564   21570       2   21543   21552      43   21525
   21531      22   21525   21543      31   21519   21525      23   21519   21564
       6   21513   21519      11   21615   21618       1   21615   21621       2
   21600   21603      33   21591   21600      35   21582   21591      36   21576
   21582      20   21576   21615       6   21570   21576      11   21666   21669
       1   21666   21672       2   21651   21654       1   21651   21657       2
   21642   21651      37   21633   21642      36   21627   21633      20   21627
   21666       6   21621   21627      11   21699   21702       1   21699   21705
       2   21684   21693      44   21678   21684      20   21678   21699       6
   21672   21678      11   21732   21735       1   21732   21738       2   21717
   21726      44   21711   21717      20   21711   21732       6   21705   21711
      11   21765   21768       1   21765   21771       2   21750   21759      44
   21744   21750      20   21744   21765       6   21738   21744      11   21810
   21813       1   21810   21816       2   21801   21804      17   21801   21807
      17   21792   21801      19   21783   21792      36   21777   21783      20
   21777   21810       6   21771   21777      11   21858   21861       1   21858
   21864       2   21828   21834      22   21828   21846      22   21822   21828
      23   21822   21858       6   21816   21822      11   21879   21882       1
   21879   21885       2   21870   21879       6   21864   21870      11   21942
   21945       1   21942   21948       2   21930   21936      25   21921   21924
      55   21921   21930      56   21915   21921      56   21909   21915      25
   21906   21909      25   21906   21936      25   21897   21906      26   21891
   21897       5   21891   21942       6   21885   21891      11   21978   21981
       1   21978   21984       2   21969   21972      17   21969   21975      17
   21960   21969      19   21954   21960      20   21954   21978       6   21948
   21954      11   22008   22011       1   22008   22014       2   21990   21996
       5   21990   22008       6   21984   21990      11   22059   22062       1
   22059   22065       2   22044   22047      33   22035   22044      35   22026
   22035      36   22020   22026      20   22020   22059       6   22014   22020
      11   22089   22092       1   22089   22095       2   22071   22077       5
   22071   22089       6   22065   22071      11   22110   22113       1   22110
   22116       2   22101   22110       6   22095   22101      11   22146   22149
       1   22146   22152       2   22137   22140      17   22137   22143      17
   22128   22137      19   22122   22128      20   22122   22146       6   22116
   22122      11   22206   22209       1   22206   22212       2   22194   22200
      25   22188   22194      25   22182   22188      25   22176   22182      25
   22173   22176      25   22173   22200      25   22164   22173      26   22158
   22164       5   22158   22206       6   22152   22158      11   22254   22257
       1   22254   22260       2   22224   22230      22   22224   22242      22
   22218   22224      23   22218   22254       6   22212   22218      11   22296
   22299       1   22296   22302       2   22281   22284       1   22281   22287
       2   22272   22281      37   22266   22272      20   22266   22296       6
   22260   22266      11   22347   22350       1   22347   22353       2   22332
   22335      33   22323   22332      35   22314   22323      36   22308   22314
      20   22308   22347       6   22302   22308      11   22395   22398       1
   22395   22401       2   22365   22371      22   22365   22383      22   22359
   22365      23   22359   22395       6   22353   22359      11   22440   22443
       1   22440   22446       2   22431   22434      17   22431   22437      17
   22422   22431      19   22413   22422      36   22407   22413      20   22407
   22440       6   22401   22407      11   22506   22509       1   22506   22512
       2   22485   22494      13   22476   22485      15   22467   22476      15
   22458   22467      15   22452   22458      16   22452   22506       6   22446
   22452      11   22527   22530       1   22527   22533       2   22518   22527
       6   22512   22518      11   22584   22587       1   22584   22590       2
   22563   22572      43   22545   22551      22   22545   22563      31   22539
   22545      23   22539   22584       6   22533   22539      11   22641   22644
       1   22641   22647       2   22620   22629      43   22602   22608      22
   22602   22620      31   22596   22602      23   22596   22641       6   22590
   22596      11   22677   22680       1   22677   22683       2   22668   22671
      17   22668   22674      17   22659   22668      19   22653   22659      20
   22653   22677       6   22647   22653      11   22719   22722       1   22719
   22725       2   22713   22719       6   22704   22713       5   22695   22704
      41   22686   22695      41   22683   22686      42   22683   22713      11
   22761   22764       1   22761   22767       2   22737   22743      22   22737
   22755      40   22731   22737      23   22731   22761       6   22725   22731
      11   22827   22830       1   22827   22833       2   22806   22815      13
   22797   22806      15   22788   22797      15   22779   22788      15   22773
   22779      16   22773   22827       6   22767   22773      11   22875   22878
       1   22875   22881       2   22845   22851      22   22845   22863      22
   22839   22845      23   22839   22875       6   22833   22839      11   22923
   22926       1   22923   22929       2   22893   22899      22   22893   22911
      22   22887   22893      23   22887   22923       6   22881   22887      11
   22995   22998       1   22995   23001       2   22974   22977      28   22974
   22986      28   22968   22974      28   22959   22968      30   22950   22959
      15   22941   22950      15   22935   22941      16   22935   22995       6
   22929   22935      11   23037   23040       1   23037   23043       2   23013
   23019      22   23013   23031      40   23007   23013      23   23007   23037
       6   23001   23007      11   23067   23070       1   23067   23073       2
   23049   23055       5   23049   23067       6   23043   23049      11   23124
   23127       1   23124   23130       2   23094   23100      22   23094   23112
      22   23085   23094      31   23079   23085      20   23079   23124       6
   23073   23079      11   23181   23184       1   23181   23187       2   23151
   23157      22   23151   23169      22   23142   23151      31   23136   23142
      20   23136   23181       6   23130   23136      11   23217   23220       1
   23217   23223       2   23208   23211      17   23208   23214      17   23199
   23208      19   23193   23199      20   23193   23217       6   23187   23193
      11   23247   23250       1   23247   23253       2   23229   23235       5
   23229   23247       6   23223   23229      11   23277   23280       1   23277
   23283       2   23259   23265       5   23259   23277       6   23253   23259
      11   23298   23301       1   23298   23304       2   23289   23298       6
   23283   23289      11   23346   23349       1   23346   23352       2   23316
   23322      22   23316   23334      22   23310   23316      23   23310   23346
       6   23304   23310      11   23376   23379       1   23376   23382       2
   23358   23364       5   23358   23376       6   23352   23358      11   23409
   23412       1   23409   23415       2   23394   23403      44   23388   23394
      20   23388   23409       6   23382   23388      11   23466   23469       1
   23466   23472       2   23436   23442      22   23436   23454      22   23427
   23436      31   23421   23427      20   23421   23466       6   23415   23421
      11   23523   23526       1   23523   23529       2   23493   23499      22
   23493   23511      22   23484   23493      31   23478   23484      20   23478
   23523       6   23472   23478      11   23565   23568       1   23565   23571
       2   23541   23547      22   23541   23559      40   23535   23541      23
   23535   23565       6   23529   23535      11   23607   23610       1   23607
   23613       2   23583   23589      22   23583   23601      40   23577   23583
      23   23577   23607       6   23571   23577      11   23637   23640       1
   23637   23643       2   23619   23625       5   23619   23637       6   23613
   23619      11   23682   23685       1   23682   23688       2   23673   23676
      17   23673   23679      17   23664   23673      19   23655   23664      36
   23649   23655      20   23649   23682       6   23643   23649      11   23730
   23733       1   23730   23736       2   23700   23706      22   23700   23718
      22   23694   23700      23   23694   23730       6   23688   23694      11
   23778   23781       1   23778   23784       2   23748   23754      22   23748
   23766      22   23742   23748      23   23742   23778       6   23736   23742
      11   23826   23829       1   23826   23832       2   23796   23802      22
   23796   23814      22   23790   23796      23   23790   23826       6   23784
   23790      11   23868   23871       1   23868   23874       2   23844   23850
      22   23844   23862      40   23838   23844      23   23838   23868       6
   23832   23838      11   23913   23916       1   23913   23919       2   23904
   23907      17   23904   23910      17   23895   23904      19   23886   23895
      36   23880   23886      20   23880   23913       6   23874   23880      11
   23970   23973       1   23970   23976       2   23949   23958      43   23931
   23937      22   23931   23949      31   23925   23931      23   23925   23970
       6   23919   23925      11   24012   24015       1   24012   24018       2
   24006   24012       6   23997   24006       5   23988   23997      41   23979
   23988      41   23976   23979      42   23976   24006      11   24078   24081
      65   24078   24084      65   24057   24066      13   24048   24057      15
   24039   24048      15   24030   24039      15   24024   24030      16   24024
   24078       6   24018   24024      11   24117   24120       1   24117   24123
       2   24099   24105       5   24099   24117       6   24087   24099       8
   24147   24150       1   24147   24153       2   24129   24135       5   24129
   24147       6   24123   24129      11   24213   24216       1   24213   24219
       2   24192   24201      13   24183   24192      15   24174   24183      15
   24165   24174      15   24159   24165      16   24159   24213       6   24153
   24159      11   24249   24252       1   24249   24255       2   24240   24243
      17   24240   24246      17   24231   24240      19   24225   24231      20
   24225   24249       6   24219   24225      11   24297   24300       1   24297
   24303       2   24267   24273      22   24267   24285      22   24261   24267
      23   24261   24297       6   24255   24261      11   24363   24366       1
   24363   24369       2   24342   24351      13   24333   24342      15   24324
   24333      15   24315   24324      15   24309   24315      16   24309   24363
       6   24303   24309      11   24423   24426       1   24423   24429       2
   24411   24417      25   24405   24411      25   24399   24405      25   24393
   24399      25   24390   24393      25   24390   24417      25   24381   24390
      26   24375   24381       5   24375   24423       6   24369   24375      11
   24444   24447       1   24444   24450       2   24435   24444       6   24429
   24435      11   24474   24477       1   24474   24480       2   24456   24462
       5   24456   24474       6   24450   24456      11   24510   24513       1
   24510   24516       2   24501   24504      17   24501   24507      17   24492
   24501      19   24486   24492      20   24486   24510       6   24480   24486
      11   24540   24543       1   24540   24546       2   24522   24528       5
   24522   24540       6   24516   24522      11   24612   24615       1   24612
   24618       2   24591   24594      28   24591   24603      28   24585   24591
      28   24576   24585      30   24567   24576      15   24558   24567      15
   24552   24558      16   24552   24612       6   24546   24552      11   24642
   24645       1   24642   24648       2   24624   24630       5   24624   24642
       6   24618   24624      11   24699   24702       1   24699   24705       2
   24669   24675      22   24669   24687      22   24660   24669      31   24654
   24660      20   24654   24699       6   24648   24654      11   24750   24753
       1   24750   24756       2   24735   24738      33   24726   24735      35
   24717   24726      36   24711   24717      20   24711   24750       6   24705
   24711      11   24807   24810       1   24807   24813       2   24777   24783
      22   24777   24795      22   24768   24777      31   24762   24768      20
   24762   24807       6   24756   24762      11   24858   24861       1   24858
   24864       2   24843   24846       1   24843   24849       2   24834   24843
      37   24825   24834      36   24819   24825      20   24819   24858       6
   24813   24819      11   24879   24882       1   24879   24885       2   24870
   24879       6   24864   24870      11   24927   24930       1   24927   24933
       2   24897   24903      22   24897   24915      22   24891   24897      23
   24891   24927       6   24885   24891      11   24963   24966       1   24963
   24969       2   24954   24957      17   24954   24960      17   24945   24954
      19   24939   24945      20   24939   24963       6   24933   24939      11
   25020   25023       1   25020   25026       2   24990   24996      22   24990
   25008      22   24981   24990      31   24975   24981      20   24975   25020
       6   24969   24975      11   25077   25080       1   25077   25083       2
   25047   25053      22   25047   25065      22   25038   25047      31   25032
   25038      20   25032   25077       6   25026   25032      11   25107   25110
       1   25107   25113       2   25089   25095       5   25089   25107       6
   25083   25089      11   25143   25146       1   25143   25149       2   25134
   25137      17   25134   25140      17   25125   25134      19   25119   25125
      20   25119   25143       6   25113   25119      11   25173   25176       1
   25173   25179       2   25155   25161       5   25155   25173       6   25149
   25155      11   25221   25224       1   25221   25227       2   25191   25197
      22   25191   25209      22   25185   25191      23   25185   25221       6
   25179   25185      11   25251   25254       1   25251   25257       2   25233
   25239       5   25233   25251       6   25227   25233      11   25299   25302
       1   25299   25305       2   25269   25275      22   25269   25287      22
   25263   25269      23   25263   25299       6   25257   25263      11   25341
   25344       1   25341   25347       2   25317   25323      22   25317   25335
      40   25311   25317      23   25311   25341       6   25305   25311      11
   25392   25395       1   25392   25398       2   25377   25380      33   25368
   25377      35   25359   25368      36   25353   25359      20   25353   25392
       6   25347   25353      11   25413   25416       1   25413   25419       2
   25404   25413       6   25398   25404      11   25455   25458       1   25455
   25461       2   25449   25455       6   25440   25449       5   25431   25440
      41   25422   25431      41   25419   25422      42   25419   25449      11
   25521   25524       1   25521   25527       2   25500   25509      13   25491
   25500      15   25482   25491      15   25473   25482      15   25467   25473
      16   25467   25521       6   25461   25467      11   25542   25545       1
   25542   25548       2   25533   25542       6   25527   25533      11   25614
   25617       1   25614   25620       2   25593   25596      28   25593   25605
      28   25587   25593      28   25578   25587      30   25569   25578      15
   25560   25569      15   25554   25560      16   25554   25614       6   25548
   25554      11   25656   25659       1   25656   25662       2   25632   25638
      22   25632   25650      40   25626   25632      23   25626   25656       6
   25620   25626      11   25704   25707       1   25704   25710       2   25674
   25680      22   25674   25692      22   25668   25674      23   25668   25704
       6   25662   25668      11   25761   25764       1   25761   25767       2
   25740   25749      43   25722   25728      22   25722   25740      31   25716
   25722      23   25716   25761       6   25710   25716      11   25818   25821
       1   25818   25824       2   25797   25806      43   25779   25785      22
   25779   25797      31   25773   25779      23   25773   25818       6   25767
   25773      11   25863   25866       1   25863   25869       2   25854   25857
      17   25854   25860      17   25845   25854      19   25836   25845      36
   25830   25836      20   25830   25863       6   25824   25830      11   25914
   25917       1   25914   25920       2   25899   25902       1   25899   25905
       2   25890   25899      37   25881   25890      36   25875   25881      20
   25875   25914       6   25869   25875      11   25947   25950       1   25947
   25953       2   25932   25941      44   25926   25932      20   25926   25947
       6   25920   25926      11   26019   26022       1   26019   26025       2
   26010   26016      45   26004   26010      25   25998   26004      25   25992
   25998      25   25989   25992      46   25989   26016      47   25983   25989
      49   25977   25983      51   25974   25977      52   25974   26016      53
   25965   25974      54   25959   25965       5   25959   26019       6   25953
   25959      11   26040   26043       1   26040   26046       2   26031   26040
       6   26025   26031      11   26073   26076       1   26073   26079       2
   26058   26067      44   26052   26058      20   26052   26073       6   26046
   26052      11   26115   26118       1   26115   26121       2   26109   26115
       6   26100   26109       5   26091   26100      41   26082   26091      41
   26079   26082      42   26079   26109      11   26181   26184       1   26181
   26187       2   26160   26169      13   26151   26160      15   26142   26151
      15   26133   26142      15   26127   26133      16   26127   26181       6
   26121   26127      11   26229   26232       1   26229   26235       2   26199
   26205      22   26199   26217      22   26193   26199      23   26193   26229
       6   26187   26193      11   26271   26274       1   26271   26277       2
   26247   26253      22   26247   26265      40   26241   26247      23   26241
   26271       6   26235   26241      11   26337   26340       1   26337   26343
       2   26316   26325      13   26307   26316      15   26298   26307      15
   26289   26298      15   26283   26289      16   26283   26337       6   26277
   26283      11   26373   26376       1   26373   26379       2   26364   26367
      17   26364   26370      17   26355   26364      19   26349   26355      20
   26349   26373       6   26343   26349      11   26394   26397       1   26394
   26400       2   26385   26394       6   26379   26385      11   26442   26445
       1   26442   26448       2   26412   26418      22   26412   26430      22
   26406   26412      23   26406   26442       6   26400   26406      11   26484
   26487       1   26484   26490       2   26460   26466      22   26460   26478
      40   26454   26460      23   26454   26484       6   26448   26454      11
   26532   26535       1   26532   26538       2   26502   26508      22   26502
   26520      22   26496   26502      23   26496   26532       6   26490   26496
      11   26562   26565       1   26562   26568       2   26544   26550       5
   26544   26562       6   26538   26544      11   26628   26631       1   26628
   26634       2   26607   26616      13   26598   26607      15   26589   26598
      15   26580   26589      15   26574   26580      16   26574   26628       6
   26568   26574      11   26661   26664       1   26661   26667       2   26646
   26655      44   26640   26646      20   26640   26661       6   26634   26640
      11   26718   26721       1   26718   26724       2   26697   26706      43
   26679   26685      22   26679   26697      31   26673   26679      23   26673
   26718       6   26667   26673      11   26754   26757       1   26754   26760
       2   26745   26748      17   26745   26751      17   26736   26745      19
   26730   26736      20   26730   26754       6   26724   26730      11   26811
   26814       1   26811   26817       2   26781   26787      22   26781   26799
      22   26772   26781      31   26766   26772      20   26766   26811       6
   26760   26766      11   26877   26880       1   26877   26883       2   26856
   26865      13   26847   26856      15   26838   26847      15   26829   26838
      15   26823   26829      16   26823   26877       6   26817   26823      11
   26913   26916       1   26913   26919       2   26904   26907      17   26904
   26910      17   26895   26904      19   26889   26895      20   26889   26913
       6   26883   26889      11   26979   26982       1   26979   26985       2
   26958   26967      13   26949   26958      15   26940   26949      15   26931
   26940      15   26925   26931      16   26925   26979       6   26919   26925
      11   27042   27045       1   27042   27048       2   27030   27036      25
   27021   27024      55   27021   27030      56   27015   27021      56   27009
   27015      25   27006   27009      25   27006   27036      25   26997   27006
      26   26991   26997       5   26991   27042       6   26985   26991      11
   27108   27111       1   27108   27114       2   27087   27096      13   27078
   27087      15   27069   27078      15   27060   27069      15   27054   27060
      16   27054   27108       6   27048   27054      11   27150   27153       1
   27150   27156       2   27135   27138       1   27135   27141       2   27126
   27135      37   27120   27126      20   27120   27150       6   27114   27120
      11   27207   27210       1   27207   27213       2   27186   27195      43
   27168   27174      22   27168   27186      31   27162   27168      23   27162
   27207       6   27156   27162      11   27228   27231       1   27228   27234
       2   27219   27228       6   27213   27219      11   27258   27261       1
   27258   27264       2   27240   27246       5   27240   27258       6   27234
   27240      11   27324   27327       1   27324   27330       2   27303   27312
      13   27294   27303      15   27285   27294      15   27276   27285      15
   27270   27276      16   27270   27324       6   27264   27270      11   27381
   27384       1   27381   27387       2   27351   27357      22   27351   27369
      22   27342   27351      31   27336   27342      20   27336   27381       6
   27330   27336      11   27429   27432       1   27429   27435       2   27399
   27405      22   27399   27417      22   27393   27399      23   27393   27429
       6   27387   27393      11   27480   27483       1   27480   27486       2
   27465   27468       1   27465   27471       2   27456   27465      37   27447
   27456      36   27441   27447      20   27441   27480       6   27435   27441
      11   27516   27519       1   27516   27522       2   27507   27510      17
   27507   27513      17   27498   27507      19   27492   27498      20   27492
   27516       6   27486   27492      11   27564   27567       1   27564   27570
       2   27534   27540      22   27534   27552      22   27528   27534      23
   27528   27564       6   27522   27528      11   27594   27597       1   27594
   27600       2   27576   27582       5   27576   27594       6   27570   27576
      11   27636   27639       1   27636   27642       2   27621   27624       1
   27621   27627       2   27612   27621      37   27606   27612      20   27606
   27636       6   27600   27606      11   27678   27681       1   27678   27684
       2   27663   27666       1   27663   27669       2   27654   27663      37
   27648   27654      20   27648   27678       6   27642   27648      11   27720
   27723       1   27720   27726       2   27696   27702      22   27696   27714
      40   27690   27696      23   27690   27720       6   27684   27690      11
   27762   27765       1   27762   27768       2   27747   27750       1   27747
   27753       2   27738   27747      37   27732   27738      20   27732   27762
       6   27726   27732      11   27807   27810       1   27807   27813       2
   27798   27801      17   27798   27804      17   27789   27798      19   27780
   27789      36   27774   27780      20   27774   27807       6   27768   27774
      11   27852   27855       1   27852   27858       2   27843   27846      17
   27843   27849      17   27834   27843      19   27825   27834      36   27819
   27825      20   27819   27852       6   27813   27819      11   27882   27885
       1   27882   27888       2   27864   27870       5   27864   27882       6
   27858   27864      11   27903   27906       1   27903   27909       2   27894
   27903       6   27888   27894      11   27939   27942       1   27939   27945
       2   27930   27933      17   27930   27936      17   27921   27930      19
   27915   27921      20   27915   27939       6   27909   27915      11   27960
   27963       1   27960   27966       2   27951   27960       6   27945   27951
      11   28002   28005       1   28002   28008       2   27978   27984      22
   27978   27996      40   27972   27978      23   27972   28002       6   27966
   27972      11   28044   28047       1   28044   28050       2   28020   28026
      22   28020   28038      40   28014   28020      23   28014   28044       6
   28008   28014      11   28086   28089       1   28086   28092       2   28062
   28068      22   28062   28080      40   28056   28062      23   28056   28086
       6   28050   28056      11   28116   28119       1   28116   28122       2
   28098   28104       5   28098   28116       6   28092   28098      11   28158
   28161       1   28158   28164       2   28134   28140      22   28134   28152
      40   28128   28134      23   28128   28158       6   28122   28128      11
   28206   28209       1   28206   28212       2   28176   28182      22   28176
   28194      22   28170   28176      23   28170   28206       6   28164   28170
      11   28263   28266       1   28263   28269       2   28233   28239      22
   28233   28251      22   28224   28233      31   28218   28224      20   28218
   28263       6   28212   28218      11   28293   28296       1   28293   28299
       2   28275   28281       5   28275   28293       6   28269   28275      11
   28365   28368       1   28365   28371       2   28344   28347      28   28344
   28356      28   28338   28344      28   28329   28338      30   28320   28329
      15   28311   28320      15   28305   28311      16   28305   28365       6
   28299   28305      11   28398   28401       1   28398   28404       2   28383
   28392      44   28377   28383      20   28377   28398       6   28371   28377
      11   28455   28458       1   28455   28461       2   28434   28443      43
   28416   28422      22   28416   28434      31   28410   28416      23   28410
   28455       6   28404   28410      11   28485   28488       1   28485   28491
       2   28467   28473       5   28467   28485       6   28461   28467      11
   28551   28554       1   28551   28557       2   28530   28539      13   28521
   28530      15   28512   28521      15   28503   28512      15   28497   28503
      16   28497   28551       6   28491   28497      11   28596   28599       1
   28596   28602       2   28587   28590      17   28587   28593      17   28578
   28587      19   28569   28578      36   28563   28569      20   28563   28596
       6   28557   28563      11   28617   28620       1   28617   28623       2
   28608   28617       6   28602   28608      11   28677   28680       1   28677
   28683       2   28665   28671      25   28659   28665      25   28653   28659
      25   28647   28653      25   28644   28647      25   28644   28671      25
   28635   28644      26   28629   28635       5   28629   28677       6   28623
   28629      11   28722   28725       1   28722   28728       2   28713   28716
      17   28713   28719      17   28704   28713      19   28695   28704      36
   28689   28695      20   28689   28722       6   28683   28689      11   28788
   28791       1   28788   28794       2   28767   28776      13   28758   28767
      15   28749   28758      15   28740   28749      15   28734   28740      16
   28734   28788       6   28728   28734      11   28845   28848       1   28845
   28851       2   28824   28833      43   28806   28812      22   28806   28824
      31   28800   28806      23   28800   28845       6   28794   28800      11
   28878   28881       1   28878   28884       2   28863   28872      44   28857
   28863      20   28857   28878       6   28851   28857      11   28944   28947
       1   28944   28950       2   28923   28932      13   28914   28923      15
   28905   28914      15   28896   28905      15   28890   28896      16   28890
   28944       6   28884   28890      11   28965   28968       1   28965   28971
       2   28956   28965       6   28950   28956      11   28995   28998       1
   28995   29001       2   28977   28983       5   28977   28995       6   28971
   28977      11   29037   29040       1   29037   29043       2   29022   29025
       1   29022   29028       2   29013   29022      37   29007   29013      20
   29007   29037       6   29001   29007      11   29079   29082       1   29079
   29085       2   29073   29079       6   29064   29073       5   29055   29064
      41   29046   29055      41   29043   29046      42   29043   29073      11
   29127   29130       1   29127   29133       2   29097   29103      22   29097
   29115      22   29091   29097      23   29091   29127       6   29085   29091
      11   29172   29175       1   29172   29178       2   29163   29166      17
   29163   29169      17   29154   29163      19   29145   29154      36   29139
   29145      20   29139   29172       6   29133   29139      11   29229   29232
       1   29229   29235       2   29208   29217      43   29190   29196      22
   29190   29208      31   29184   29190      23   29184   29229       6   29178
   29184      11   29301   29304       1   29301   29307       2   29280   29283
      28   29280   29292      28   29274   29280      28   29265   29274      30
   29256   29265      15   29247   29256      15   29241   29247      16   29241
   29301       6   29235   29241      11   29373   29376       1   29373   29379
       2   29352   29355      28   29352   29364      28   29346   29352      28
   29337   29346      30   29328   29337      15   29319   29328      15   29313
   29319      16   29313   29373       6   29307   29313      11   29394   29397
       1   29394   29400       2   29385   29394       6   29379   29385      11
   29442   29445       1   29442   29448       2   29412   29418      22   29412
   29430      22   29406   29412      23   29406   29442       6   29400   29406
      11   29493   29496       1   29493   29499       2   29478   29481      33
   29469   29478      35   29460   29469      36   29454   29460      20   29454
   29493       6   29448   29454      11   29550   29553       1   29550   29556
       2   29520   29526      22   29520   29538      22   29511   29520      31
   29505   29511      20   29505   29550       6   29499   29505      11   29580
   29583       1   29580   29586       2   29562   29568       5   29562   29580
       6   29556   29562      11   29628   29631       1   29628   29634       2
   29598   29604      22   29598   29616      22   29592   29598      23   29592
   29628       6   29586   29592      11   29664   29667       1   29664   29670
       2   29655   29658      17   29655   29661      17   29646   29655      19
   29640   29646      20   29640   29664       6   29634   29640      11   29694
   29697       1   29694   29700       2   29676   29682       5   29676   29694
       6   29670   29676      11   29742   29745       1   29742   29748       2
   29712   29718      22   29712   29730      22   29706   29712      23   29706
   29742       6   29700   29706      11   29799   29802       1   29799   29805
       2   29778   29787      43   29760   29766      22   29760   29778      31
   29754   29760      23   29754   29799       6   29748   29754      11   29829
   29832       1   29829   29835       2   29811   29817       5   29811   29829
       6   29805   29811      11   29874   29877       1   29874   29880       2
   29865   29868      17   29865   29871      17   29856   29865      19   29847
   29856      36   29841   29847      20   29841   29874       6   29835   29841
      11   29931   29934       1   29931   29937       2   29901   29907      22
   29901   29919      22   29892   29901      31   29886   29892      20   29886
   29931       6   29880   29886      11   29997   30000       1   29997   30003
       2   29976   29985      13   29967   29976      15   29958   29967      15
   29949   29958      15   29943   29949      16   29943   29997       6   29937
   29943      11   30063   30066       1   30063   30069       2   30042   30051
      13   30033   30042      15   30024   30033      15   30015   30024      15
   30009   30015      16   30009   30063       6   30003   30009      11   30114
   30117       1   30114   30120       2   30099   30102       1   30099   30105
       2   30090   30099      37   30081   30090      36   30075   30081      20
   30075   30114       6   30069   30075      11   30147   30150       1   30147
   30153       2   30132   30141      44   30126   30132      20   30126   30147
       6   30120   30126      11   30213   30216       1   30213   30219       2
   30192   30201      13   30183   30192      15   30174   30183      15   30165
   30174      15   30159   30165      16   30159   30213       6   30153   30159
      11   30255   30258       1   30255   30261       2   30249   30255       6
   30240   30249       5   30231   30240      41   30222   30231      41   30219
   30222      42   30219   30249      11   30303   30306       1   30303   30309
       2   30273   30279      22   30273   30291      22   30267   30273      23
   30267   30303       6   30261   30267      11   30345   30348       1   30345
   30351       2   30321   30327      22   30321   30339      40   30315   30321
      23   30315   30345       6   30309   30315      11   30387   30390       1
   30387   30393       2   30363   30369      22   30363   30381      40   30357
   30363      23   30357   30387       6   30351   30357      11   30429   30432
       1   30429   30435       2   30423   30429       6   30414   30423       5
   30405   30414      41   30396   30405      41   30393   30396      42   30393
   30423      11   30474   30477       1   30474   30480       2   30465   30468
      17   30465   30471      17   30456   30465      19   30447   30456      36
   30441   30447      20   30441   30474       6   30435   30441      11   30519
   30522       1   30519   30525       2   30510   30513      17   30510   30516
      17   30501   30510      19   30492   30501      36   30486   30492      20
   30486   30519       6   30480   30486      11   30576   30579       1   30576
   30582       2   30555   30564      43   30537   30543      22   30537   30555
      31   30531   30537      23   30531   30576       6   30525   30531      11
   30606   30609       1   30606   30612       2   30588   30594       5   30588
   30606       6   30582   30588      11   30657   30660       1   30657   30663
       2   30642   30645       1   30642   30648       2   30633   30642      37
   30624   30633      36   30618   30624      20   30618   30657       6   30612
   30618      11   30705   30708       1   30705   30711       2   30675   30681
      22   30675   30693      22   30669   30675      23   30669   30705       6
   30663   30669      11   30735   30738       1   30735   30741       2   30717
   30723       5   30717   30735       6   30711   30717      11   30777   30780
       1   30777   30783       2   30753   30759      22   30753   30771      40
   30747   30753      23   30747   30777       6   30741   30747      11   30834
   30837       1   30834   30840       2   30813   30822      43   30795   30801
      22   30795   30813      31   30789   30795      23   30789   30834       6
   30783   30789      11   30867   30870       1   30867   30873       2   30852
   30861      44   30846   30852      20   30846   30867       6   30840   30846
      11   30897   30900       1   30897   30903       2   30879   30885       5
   30879   30897       6   30873   30879      11   30939   30942       1   30939
   30945       2   30924   30927       1   30924   30930       2   30915   30924
      37   30909   30915      20   30909   30939       6   30903   30909      11
   30960   30963       1   30960   30966       2   30951   30960       6   30945
   30951      11   30996   30999       1   30996   31002       2   30987   30990
      17   30987   30993      17   30978   30987      19   30972   30978      20
   30972   30996       6   30966   30972      11   31062   31065       1   31062
   31068       2   31041   31050      13   31032   31041      15   31023   31032
      15   31014   31023      15   31008   31014      16   31008   31062       6
   31002   31008      11   31107   31110       1   31107   31113       2   31098
   31101      17   31098   31104      17   31089   31098      19   31080   31089
      36   31074   31080      20   31074   31107       6   31068   31074      11
   31164   31167       1   31164   31170       2   31143   31152      43   31125
   31131      22   31125   31143      31   31119   31125      23   31119   31164
       6   31113   31119      11   31185   31188       1   31185   31191       2
   31176   31185       6   31170   31176      11   31227   31230       1   31227
   31233       2   31212   31215       1   31212   31218       2   31203   31212
      37   31197   31203      20   31197   31227       6   31191   31197      11
   31284   31287       1   31284   31290       2   31263   31272      43   31245
   31251      22   31245   31263      31   31239   31245      23   31239   31284
       6   31233   31239      11   31341   31344       1   31341   31347       2
   31320   31329      43   31302   31308      22   31302   31320      31   31296
   31302      23   31296   31341       6   31290   31296      11   31374   31377
       1   31374   31380       2   31359   31368      44   31353   31359      20
   31353   31374       6   31347   31353      11   31410   31413       1   31410
   31416       2   31401   31404      17   31401   31407      17   31392   31401
      19   31386   31392      20   31386   31410       6   31380   31386      11
   31440   31443       1   31440   31446       2   31422   31428       5   31422
   31440       6   31416   31422      11   31491   31494       1   31491   31497
       2   31476   31479      33   31467   31476      35   31458   31467      36
   31452   31458      20   31452   31491       6   31446   31452      11   31557
   31560       1   31557   31563       2   31536   31545      13   31527   31536
      15   31518   31527      15   31509   31518      15   31503   31509      16
   31503   31557       6   31497   31503      11   31623   31626       1   31623
   31629       2   31602   31611      13   31593   31602      15   31584   31593
      15   31575   31584      15   31569   31575      16   31569   31623       6
   31563   31569      11   31671   31674       1   31671   31677       2   31641
   31647      22   31641   31659      22   31635   31641      23   31635   31671
       6   31629   31635      11   31692   31695       1   31692   31698       2
   31683   31692       6   31677   31683      11   31764   31767       1   31764
   31770       2   31743   31746      28   31743   31755      28   31737   31743
      28   31728   31737      30   31719   31728      15   31710   31719      15
   31704   31710      16   31704   31764       6   31698   31704      11   31830
   31833       1   31830   31836       2   31809   31818      13   31800   31809
      15   31791   31800      15   31782   31791      15   31776   31782      16
   31776   31830       6   31770   31776      11   31851   31854       1   31851
   31857       2   31842   31851       6   31836   31842      11   31899   31902
       1   31899   31905       2   31869   31875      22   31869   31887      22
   31863   31869      23   31863   31899       6   31857   31863      11   31956
   31959       1   31956   31962       2   31935   31944      43   31917   31923
      22   31917   31935      31   31911   31917      23   31911   31956       6
   31905   31911      11   31998   32001       1   31998   32004       2   31974
   31980      22   31974   31992      40   31968   31974      23   31968   31998
       6   31962   31968      11   32046   32049       1   32046   32052       2
   32016   32022      22   32016   32034      22   32010   32016      23   32010
   32046       6   32004   32010      11   32112   32115       1   32112   32118
       2   32091   32100      13   32082   32091      15   32073   32082      15
   32064   32073      15   32058   32064      16   32058   32112       6   32052
   32058      11   32148   32151       1   32148   32154       2   32139   32142
      17   32139   32145      17   32130   32139      19   32124   32130      20
   32124   32148       6   32118   32124      11   32169   32172       1   32169
   32175       2   32160   32169       6   32154   32160      11   32235   32238
       1   32235   32241       2   32214   32223      13   32205   32214      15
   32196   32205      15   32187   32196      15   32181   32187      16   32181
   32235       6   32175   32181      11   32277   32280       1   32277   32283
       2   32253   32259      22   32253   32271      40   32247   32253      23
   32247   32277       6   32241   32247      11   32334   32337       1   32334
   32340       2   32304   32310      22   32304   32322      22   32295   32304
      31   32289   32295      20   32289   32334       6   32283   32289      11
   32376   32379       1   32376   32382       2   32361   32364       1   32361
   32367       2   32352   32361      37   32346   32352      20   32346   32376
       6   32340   32346      11   32412   32415       1   32412   32418       2
   32403   32406      17   32403   32409      17   32394   32403      19   32388
   32394      20   32388   32412       6   32382   32388      11   32457   32460
       1   32457   32463       2   32448   32451      17   32448   32454      17
   32439   32448      19   32430   32439      36   32424   32430      20   32424
   32457       6   32418   32424      11   32514   32517       1   32514   32520
       2   32484   32490      22   32484   32502      22   32475   32484      31
   32469   32475      20   32469   32514       6   32463   32469      11   32559
   32562       1   32559   32565       2   32550   32553      17   32550   32556
      17   32541   32550      19   32532   32541      36   32526   32532      20
   32526   32559       6   32520   32526      11   32616   32619       1   32616
   32622       2   32595   32604      43   32577   32583      22   32577   32595
      31   32571   32577      23   32571   32616       6   32565   32571      11
   32673   32676       1   32673   32679       2   32652   32661      43   32634
   32640      22   32634   32652      31   32628   32634      23   32628   32673
       6   32622   32628      11   32718   32721       1   32718   32724       2
   32709   32712      17   32709   32715      17   32700   32709      19   32691
   32700      36   32685   32691      20   32685   32718       6   32679   32685
      11   32739   32742       1   32739   32745       2   32730   32739       6
   32724   32730      11   32790   32793       1   32790   32796       2   32775
   32778      33   32766   32775      35   32757   32766      36   32751   32757
      20   32751   32790       6   32745   32751      11   32856   32859       1
   32856   32862       2   32835   32844      13   32826   32835      15   32817
   32826      15   32808   32817      15   32802   32808      16   32802   32856
       6   32796   32802      11   32916   32919       1   32916   32922       2
   32904   32910      25   32898   32904      25   32892   32898      25   32886
   32892      25   32883   32886      25   32883   32910      25   32874   32883
      26   32868   32874       5   32868   32916       6   32862   32868      11
   32952   32955       1   32952   32958       2   32943   32946      17   32943
   32949      17   32934   32943      19   32928   32934      20   32928   32952
       6   32922   32928      11   33024   33027       1   33024   33030       2
   33003   33006      28   33003   33015      28   32997   33003      28   32988
   32997      30   32979   32988      15   32970   32979      15   32964   32970
      16   32964   33024       6   32958   32964      11   33045   33048       1
   33045   33051       2   33036   33045       6   33030   33036      11   33108
   33111       1   33108   33114       2   33096   33102      25   33087   33090
      55   33087   33096      56   33081   33087      56   33075   33081      25
   33072   33075      25   33072   33102      25   33063   33072      26   33057
   33063       5   33057   33108       6   33051   33057      11   33165   33168
       1   33165   33171       2   33144   33153      43   33126   33132      22
   33126   33144      31   33120   33126      23   33120   33165       6   33114
   33120      11   33198   33201       1   33198   33204       2   33183   33192
      44   33177   33183      20   33177   33198       6   33171   33177      11
   33240   33243       1   33240   33246       2   33234   33240       6   33225
   33234       5   33216   33225      41   33207   33216      41   33204   33207
      42   33204   33234      11   33303   33306       1   33303   33309       2
   33291   33297      25   33282   33285      55   33282   33291      56   33276
   33282      56   33270   33276      25   33267   33270      25   33267   33297
      25   33258   33267      26   33252   33258       5   33252   33303       6
   33246   33252      11   33363   33366       1   33363   33369       2   33351
   33357      25   33345   33351      25   33339   33345      25   33333   33339
      25   33330   33333      25   33330   33357      25   33321   33330      26
   33315   33321       5   33315   33363       6   33309   33315      11   33420
   33423       1   33420   33426       2   33399   33408      43   33381   33387
      22   33381   33399      31   33375   33381      23   33375   33420       6
   33369   33375      11   33462   33465       1   33462   33468       2   33447
   33450       1   33447   33453       2   33438   33447      37   33432   33438
      20   33432   33462       6   33426   33432      11   33504   33507       1
   33504   33510       2   33480   33486      22   33480   33498      40   33474
   33480      23   33474   33504       6   33468   33474      11   33537   33540
       1   33537   33543       2   33522   33531      44   33516   33522      20
   33516   33537       6   33510   33516      11   33603   33606       1   33603
   33609       2   33582   33591      13   33573   33582      15   33564   33573
      15   33555   33564      15   33549   33555      16   33549   33603       6
   33543   33549      11   33624   33627       1   33624   33630       2   33615
   33624       6   33609   33615      11   33675   33678       1   33675   33681
       2   33660   33663       1   33660   33666       2   33651   33660      37
   33642   33651      36   33636   33642      20   33636   33675       6   33630
   33636      11   33741   33744       1   33741   33747       2   33720   33729
      13   33711   33720      15   33702   33711      15   33693   33702      15
   33687   33693      16   33687   33741       6   33681   33687      11   33774
   33777       1   33774   33780       2   33759   33768      58   33753   33759
      20   33753   33774       6   33747   33753      11   33819   33822       1
   33819   33825       2   33810   33813      17   33810   33816      17   33801
   33810      19   33792   33801      36   33786   33792      20   33786   33819
       6   33780   33786      11   33879   33882       1   33879   33885       2
   33867   33873      25   33861   33867      25   33855   33861      25   33849
   33855      25   33846   33849      25   33846   33873      25   33837   33846
      26   33831   33837       5   33831   33879       6   33825   33831      11
   33930   33933       1   33930   33936       2   33915   33918       1   33915
   33921       2   33906   33915      37   33897   33906      36   33891   33897
      20   33891   33930       6   33885   33891      11   33966   33969       1
   33966   33972       2   33957   33960      17   33957   33963      17   33948
   33957      19   33942   33948      20   33942   33966       6   33936   33942
      11   33996   33999       1   33996   34002       2   33978   33984       5
   33978   33996       6   33972   33978      11   34059   34062       1   34059
   34065       2   34047   34053      25   34038   34041      55   34038   34047
      56   34032   34038      56   34026   34032      25   34023   34026      25
   34023   34053      25   34014   34023      26   34008   34014       5   34008
   34059       6   34002   34008      11   34107   34110       1   34107   34113
       2   34077   34083      22   34077   34095      22   34071   34077      23
   34071   34107       6   34065   34071      11   34164   34167       1   34164
   34170       2   34134   34140      22   34134   34152      22   34125   34134
      31   34119   34125      20   34119   34164       6   34113   34119      11
   34221   34224       1   34221   34227       2   34191   34197      22   34191
   34209      22   34182   34191      31   34176   34182      20   34176   34221
       6   34170   34176      11   34254   34257       1   34254   34260       2
   34239   34248      44   34233   34239      20   34233   34254       6   34227
   34233      11   34299   34302       1   34299   34305       2   34290   34293
      17   34290   34296      17   34281   34290      19   34272   34281      36
   34266   34272      20   34266   34299       6   34260   34266      11   34365
   34368       1   34365   34371       2   34344   34353      13   34335   34344
      15   34326   34335      15   34317   34326      15   34311   34317      16
   34311   34365       6   34305   34311      11   34431   34434       1   34431
   34437       2   34410   34419      13   34401   34410      15   34392   34401
      15   34383   34392      15   34377   34383      16   34377   34431       6
   34371   34377      11   34488   34491       1   34488   34494       2   34467
   34476      43   34449   34455      22   34449   34467      31   34443   34449
      23   34443   34488       6   34437   34443      11   34521   34524       1
   34521   34527       2   34506   34515      44   34500   34506      20   34500
   34521       6   34494   34500      11   34554   34557       1   34554   34560
       2   34539   34548      44   34533   34539      20   34533   34554       6
   34527   34533      11   34611   34614       1   34611   34617       2   34590
   34599      43   34572   34578      22   34572   34590      31   34566   34572
      23   34566   34611       6   34560   34566      11   34662   34665       1
   34662   34668       2   34647   34650       1   34647   34653       2   34638
   34647      37   34629   34638      36   34623   34629      20   34623   34662
       6   34617   34623      11   34695   34698       1   34695   34701       2
   34680   34689      44   34674   34680      20   34674   34695       6   34668
   34674      11   34752   34755       1   34752   34758       2   34731   34740
      43   34713   34719      22   34713   34731      31   34707   34713      23
   34707   34752       6   34701   34707      11   34800   34803       1   34800
   34806       2   34770   34776      22   34770   34788      22   34764   34770
      23   34764   34800       6   34758   34764      11   34842   34845       1
   34842   34848       2   34836   34842       6   34827   34836       5   34818
   34827      41   34809   34818      41   34806   34809      42   34806   34836
      11   34872   34875       1   34872   34878       2   34854   34860       5
   34854   34872       6   34848   34854      11   34929   34932       1   34929
   34935       2   34899   34905      22   34899   34917      22   34890   34899
      31   34884   34890      20   34884   34929       6   34878   34884      11
   34974   34977       1   34974   34980       2   34965   34968      17   34965
   34971      17   34956   34965      19   34947   34956      36   34941   34947
      20   34941   34974       6   34935   34941      11   35031   35034       1
   35031   35037       2   35010   35019      43   34992   34998      22   34992
   35010      31   34986   34992      23   34986   35031       6   34980   34986
      11   35061   35064       1   35061   35067       2   35043   35049       5
   35043   35061       6   35037   35043      11   35103   35106       1   35103
   35109       2   35088   35091       1   35088   35094       2   35079   35088
      37   35073   35079      20   35073   35103       6   35067   35073      11
   35133   35136       1   35133   35139       2   35115   35121       5   35115
   35133       6   35109   35115      11   35184   35187       1   35184   35190
       2   35172   35178      51   35166   35172      60   35163   35166      61
   35160   35163      62   35160   35178      63   35151   35160      64   35145
   35151       5   35145   35184       6   35139   35145      11   35256   35259
       1   35256   35262       2   35235   35238      28   35235   35247      28
   35229   35235      28   35220   35229      30   35211   35220      15   35202
   35211      15   35196   35202      16   35196   35256       6   35190   35196
      11   35322   35325       1   35322   35328       2   35301   35310      13
   35292   35301      15   35283   35292      15   35274   35283      15   35268
   35274      16   35268   35322       6   35262   35268      11   35364   35367
       1   35364   35370       2   35358   35364       6   35349   35358       5
   35340   35349      41   35331   35340      41   35328   35331      42   35328
   35358      11   35421   35424       1   35421   35427       2   35391   35397
      22   35391   35409      22   35382   35391      31   35376   35382      20
   35376   35421       6   35370   35376      11   35469   35472       1   35469
   35475       2   35439   35445      22   35439   35457      22   35433   35439
      23   35433   35469       6   35427   35433      11   35526   35529       1
   35526   35532       2   35505   35514      43   35487   35493      22   35487
   35505      31   35481   35487      23   35481   35526       6   35475   35481
      11   35583   35586       1   35583   35589       2   35562   35571      43
   35544   35550      22   35544   35562      31   35538   35544      23   35538
   35583       6   35532   35538      11   35613   35616       1   35613   35619
       2   35595   35601       5   35595   35613       6   35589   35595      11
   35658   35661       1   35658   35664       2   35649   35652      17   35649
   35655      17   35640   35649      19   35631   35640      36   35625   35631
      20   35625   35658       6   35619   35625      11   35694   35697       1
   35694   35700       2   35685   35688      17   35685   35691      17   35676
   35685      19   35670   35676      20   35670   35694       6   35664   35670
      11   35742   35745       1   35742   35748       2   35712   35718      22
   35712   35730      22   35706   35712      23   35706   35742       6   35700
   35706      11   35778   35781       1   35778   35784       2   35769   35772
      17   35769   35775      17   35760   35769      19   35754   35760      20
   35754   35778       6   35748   35754      11   35799   35802       1   35799
   35805       2   35790   35799       6   35784   35790      11   35844   35847
       1   35844   35850       2   35835   35838      17   35835   35841      17
   35826   35835      19   35817   35826      36   35811   35817      20   35811
   35844       6   35805   35811      11   35874   35877       1   35874   35880
       2   35856   35862       5   35856   35874       6   35850   35856      11
   35931   35934       1   35931   35937       2   35901   35907      22   35901
   35919      22   35892   35901      31   35886   35892      20   35886   35931
       6   35880   35886      11   35964   35967       1   35964   35970       2
   35949   35958      44   35943   35949      20   35943   35964       6   35937
   35943      11   36006   36009       1   36006   36012       2   35982   35988
      22   35982   36000      40   35976   35982      23   35976   36006       6
   35970   35976      11   36063   36066       1   36063   36069       2   36033
   36039      22   36033   36051      22   36024   36033      31   36018   36024
      20   36018   36063       6   36012   36018      11   36111   36114       1
   36111   36117       2   36081   36087      22   36081   36099      22   36075
   36081      23   36075   36111       6   36069   36075      11   36168   36171
       1   36168   36174       2   36138   36144      22   36138   36156      22
   36129   36138      31   36123   36129      20   36123   36168       6   36117
   36123      11   36210   36213       1   36210   36216       2   36195   36198
       1   36195   36201       2   36186   36195      37   36180   36186      20
   36180   36210       6   36174   36180      11   36282   36285       1   36282
   36288       2   36261   36264      28   36261   36273      28   36255   36261
      28   36246   36255      30   36237   36246      15   36228   36237      15
   36222   36228      16   36222   36282       6   36216   36222      11   36339
   36342       1   36339   36345       2   36309   36315      22   36309   36327
      22   36300   36309      31   36294   36300      20   36294   36339       6
   36288   36294      11   36405   36408       1   36405   36411       2   36384
   36393      13   36375   36384      15   36366   36375      15   36357   36366
      15   36351   36357      16   36351   36405       6   36345   36351      11
   36453   36456       1   36453   36459       2   36423   36429      22   36423
   36441      22   36417   36423      23   36417   36453       6   36411   36417
      11   36474   36477       1   36474   36480       2   36465   36474       6
   36459   36465      11   36531   36534       1   36531   36537       2   36501
   36507      22   36501   36519      22   36492   36501      31   36486   36492
      20   36486   36531       6   36480   36486      11   36582   36585       1
   36582   36588       2   36567   36570       1   36567   36573       2   36558
   36567      37   36549   36558      36   36543   36549      20   36543   36582
       6   36537   36543      11   36630   36633       1   36630   36636       2
   36600   36606      22   36600   36618      22   36594   36600      23   36594
   36630       6   36588   36594      11   36678   36681       1   36678   36684
       2   36648   36654      22   36648   36666      22   36642   36648      23
   36642   36678       6   36636   36642      11   36708   36711       1   36708
   36714       2   36690   36696       5   36690   36708       6   36684   36690
      11   36756   36759       1   36756   36762       2   36726   36732      22
   36726   36744      22   36720   36726      23   36720   36756       6   36714
   36720      11   36822   36825       1   36822   36828       2   36801   36810
      13   36792   36801      15   36783   36792      15   36774   36783      15
   36768   36774      16   36768   36822       6   36762   36768      11   36852
   36855       1   36852   36858       2   36834   36840       5   36834   36852
       6   36828   36834      11   36894   36897       1   36894   36900       2
   36888   36894       6   36879   36888       5   36870   36879      41   36861
   36870      41   36858   36861      42   36858   36888      11   36915   36918
       1   36915   36921       2   36906   36915       6   36900   36906      11
   36975   36978       1   36975   36981       2   36963   36969      25   36957
   36963      25   36951   36957      25   36945   36951      25   36942   36945
      25   36942   36969      25   36933   36942      26   36927   36933       5
   36927   36975       6   36921   36927      11   36996   36999       1   36996
   37002       2   36987   36996       6   36981   36987      11   37032   37035
       1   37032   37038       2   37023   37026      17   37023   37029      17
   37014   37023      19   37008   37014      20   37008   37032       6   37002
   37008      11   37074   37077       1   37074   37080       2   37059   37062
       1   37059   37065       2   37050   37059      37   37044   37050      20
   37044   37074       6   37038   37044      11   37146   37149       1   37146
   37152       2   37125   37128      28   37125   37137      28   37119   37125
      28   37110   37119      30   37101   37110      15   37092   37101      15
   37086   37092      16   37086   37146       6   37080   37086      11   37212
   37215       1   37212   37218       2   37191   37200      13   37182   37191
      15   37173   37182      15   37164   37173      15   37158   37164      16
   37158   37212       6   37152   37158      11   37254   37257       1   37254
   37260       2   37239   37242       1   37239   37245       2   37230   37239
      37   37224   37230      20   37224   37254       6   37218   37224      11
   37305   37308       1   37305   37311       2   37290   37293       1   37290
   37296       2   37281   37290      37   37272   37281      36   37266   37272
      20   37266   37305       6   37260   37266      11   37362   37365       1
   37362   37368       2   37332   37338      22   37332   37350      22   37323
   37332      31   37317   37323      20   37317   37362       6   37311   37317
      11   37428   37431       1   37428   37434       2   37407   37416      13
   37398   37407      15   37389   37398      15   37380   37389      15   37374
   37380      16   37374   37428       6   37368   37374      11   37464   37467
       1   37464   37470       2   37455   37458      17   37455   37461      17
   37446   37455      19   37440   37446      20   37440   37464       6   37434
   37440      11   37515   37518       1   37515   37521       2   37500   37503
      33   37491   37500      35   37482   37491      36   37476   37482      20
   37476   37515       6   37470   37476      11   37545   37548       1   37545
   37551       2   37527   37533       5   37527   37545       6   37521   37527
      11   37602   37605       1   37602   37608       2   37581   37590      43
   37563   37569      22   37563   37581      31   37557   37563      23   37557
   37602       6   37551   37557      11   37632   37635       1   37632   37638
       2   37614   37620       5   37614   37632       6   37608   37614      11
   37674   37677       1   37674   37680       2   37650   37656      22   37650
   37668      40   37644   37650      23   37644   37674       6   37638   37644
      11   37695   37698       1   37695   37701       2   37686   37695       6
   37680   37686      11   37716   37719       1   37716   37722       2   37707
   37716       6   37701   37707      11   37746   37749       1   37746   37752
       2   37728   37734       5   37728   37746       6   37722   37728      11
   37794   37797       1   37794   37800       2   37764   37770      22   37764
   37782      22   37758   37764      23   37758   37794       6   37752   37758
      11   37854   37857       1   37854   37860       2   37842   37848      25
   37836   37842      25   37830   37836      25   37824   37830      25   37821
   37824      25   37821   37848      25   37812   37821      26   37806   37812
       5   37806   37854       6   37800   37806      11   37875   37878       1
   37875   37881       2   37866   37875       6   37860   37866      11   37920
   37923       1   37920   37926       2   37911   37914      17   37911   37917
      17   37902   37911      19   37893   37902      36   37887   37893      20
   37887   37920       6   37881   37887      11   37965   37968       1   37965
   37971       2   37956   37959      17   37956   37962      17   37947   37956
      19   37938   37947      36   37932   37938      20   37932   37965       6
   37926   37932      11   37986   37989       1   37986   37992       2   37977
   37986       6   37971   37977      11   38043   38046       1   38043   38049
       2   38013   38019      22   38013   38031      22   38004   38013      31
   37998   38004      20   37998   38043       6   37992   37998      11   38085
   38088       1   38085   38091       2   38061   38067      22   38061   38079
      40   38055   38061      23   38055   38085       6   38049   38055      11
   38142   38145       1   38142   38148       2   38112   38118      22   38112
   38130      22   38103   38112      31   38097   38103      20   38097   38142
       6   38091   38097      11   38184   38187       1   38184   38190       2
   38169   38172       1   38169   38175       2   38160   38169      37   38154
   38160      20   38154   38184       6   38148   38154      11   38241   38244
       1   38241   38247       2   38211   38217      22   38211   38229      22
   38202   38211      31   38196   38202      20   38196   38241       6   38190
   38196      11   38286   38289       1   38286   38292       2   38277   38280
      17   38277   38283      17   38268   38277      19   38259   38268      36
   38253   38259      20   38253   38286       6   38247   38253      11   38322
   38325       1   38322   38328       2   38313   38316      17   38313   38319
      17   38304   38313      19   38298   38304      20   38298   38322       6
   38292   38298      11   38370   38373       1   38370   38376       2   38340
   38346      22   38340   38358      22   38334   38340      23   38334   38370
       6   38328   38334      11   38421   38424       1   38421   38427       2
   38406   38409       1   38406   38412       2   38397   38406      37   38388
   38397      36   38382   38388      20   38382   38421       6   38376   38382
      11   38463   38466       1   38463   38469       2   38457   38463       6
   38448   38457       5   38439   38448      41   38430   38439      41   38427
   38430      42   38427   38457      11   38514   38517       1   38514   38520
       2   38502   38508      51   38496   38502      60   38493   38496      61
   38490   38493      62   38490   38508      63   38481   38490      64   38475
   38481       5   38475   38514       6   38469   38475      11   38550   38553
       1   38550   38556       2   38541   38544      17   38541   38547      17
   38532   38541      19   38526   38532      20   38526   38550       6   38520
   38526      11   38607   38610       1   38607   38613       2   38577   38583
      22   38577   38595      22   38568   38577      31   38562   38568      20
   38562   38607       6   38556   38562      11   38628   38631       1   38628
   38634       2   38619   38628       6   38613   38619      11   38694   38697
       1   38694   38700       2   38673   38682      13   38664   38673      15
   38655   38664      15   38646   38655      15   38640   38646      16   38640
   38694       6   38634   38640      11   38742   38745       1   38742   38748
       2   38712   38718      22   38712   38730      22   38706   38712      23
   38706   38742       6   38700   38706      11   38763   38766       1   38763
   38769       2   38754   38763       6   38748   38754      11   38808   38811
       1   38808   38814       2   38799   38802      17   38799   38805      17
   38790   38799      19   38781   38790      36   38775   38781      20   38775
   38808       6   38769   38775      11   38856   38859       1   38856   38862
       2   38826   38832      22   38826   38844      22   38820   38826      23
   38820   38856       6   38814   38820      11   38913   38916       1   38913
   38919       2   38892   38901      43   38874   38880      22   38874   38892
      31   38868   38874      23   38868   38913       6   38862   38868      11
   38961   38964       1   38961   38967       2   38931   38937      22   38931
   38949      22   38925   38931      23   38925   38961       6   38919   38925
      11   39003   39006       1   39003   39009       2   38979   38985      22
   38979   38997      40   38973   38979      23   38973   39003       6   38967
   38973      11   39069   39072       1   39069   39075       2   39048   39057
      13   39039   39048      15   39030   39039      15   39021   39030      15
   39015   39021      16   39015   39069       6   39009   39015      11   39105
   39108       1   39105   39111       2   39096   39099      17   39096   39102
      17   39087   39096      19   39081   39087      20   39081   39105       6
   39075   39081      11   39141   39144       1   39141   39147       2   39132
   39135      17   39132   39138      17   39123   39132      19   39117   39123
      20   39117   39141       6   39111   39117      11   39171   39174       1
   39171   39177       2   39153   39159       5   39153   39171       6   39147
   39153      11   39222   39225       1   39222   39228       2   39207   39210
      33   39198   39207      35   39189   39198      36   39183   39189      20
   39183   39222       6   39177   39183      11   39279   39282       1   39279
   39285       2   39249   39255      22   39249   39267      22   39240   39249
      31   39234   39240      20   39234   39279       6   39228   39234      11
   39336   39339       1   39336   39342       2   39306   39312      22   39306
   39324      22   39297   39306      31   39291   39297      20   39291   39336
       6   39285   39291      11   39402   39405       1   39402   39408       2
   39381   39390      13   39372   39381      15   39363   39372      15   39354
   39363      15   39348   39354      16   39348   39402       6   39342   39348
      11   39423   39426       1   39423   39429       2   39414   39423       6
   39408   39414      11   39489   39492       1   39489   39495       2   39468
   39477      13   39459   39468      15   39450   39459      15   39441   39450
      15   39435   39441      16   39435   39489       6   39429   39435      11
   39510   39513       1   39510   39516       2   39501   39510       6   39495
   39501      11   39546   39549       1   39546   39552       2   39537   39540
      17   39537   39543      17   39528   39537      19   39522   39528      20
   39522   39546       6   39516   39522      11   39612   39615       1   39612
   39618       2   39591   39600      13   39582   39591      15   39573   39582
      15   39564   39573      15   39558   39564      16   39558   39612       6
   39552   39558      11   39642   39645       1   39642   39648       2   39624
   39630       5   39624   39642       6   39618   39624      11   39693   39696
       1   39693   39699       2   39678   39681       1   39678   39684       2
   39669   39678      37   39660   39669      36   39654   39660      20   39654
   39693       6   39648   39654      11   39750   39753       1   39750   39756
       2   39729   39738      43   39711   39717      22   39711   39729      31
   39705   39711      23   39705   39750       6   39699   39705      11   39795
   39798       1   39795   39801       2   39786   39789      17   39786   39792
      17   39777   39786      19   39768   39777      36   39762   39768      20
   39762   39795       6   39756   39762      11   39861   39864       1   39861
   39867       2   39840   39849      13   39831   39840      15   39822   39831
      15   39813   39822      15   39807   39813      16   39807   39861       6
   39801   39807      11   39933   39936       1   39933   39939       2   39912
   39915      28   39912   39924      28   39906   39912      28   39897   39906
      30   39888   39897      15   39879   39888      15   39873   39879      16
   39873   39933       6   39867   39873      11   39990   39993       1   39990
   39996       2   39969   39978      43   39951   39957      22   39951   39969
      31   39945   39951      23   39945   39990       6   39939   39945      11
   40041   40044       1   40041   40047       2   40026   40029       1   40026
   40032       2   40017   40026      37   40008   40017      36   40002   40008
      20   40002   40041       6   39996   40002      11   40086   40089       1
   40086   40092       2   40077   40080      17   40077   40083      17   40068
   40077      19   40059   40068      36   40053   40059      20   40053   40086
       6   40047   40053      11   40143   40146       1   40143   40149       2
   40122   40131      43   40104   40110      22   40104   40122      31   40098
   40104      23   40098   40143       6   40092   40098      11   40200   40203
       1   40200   40206       2   40179   40188      43   40161   40167      22
   40161   40179      31   40155   40161      23   40155   40200       6   40149
   40155      11   40245   40248       1   40245   40251       2   40236   40239
      17   40236   40242      17   40227   40236      19   40218   40227      36
   40212   40218      20   40212   40245       6   40206   40212      11   40296
   40299       1   40296   40302       2   40281   40284       1   40281   40287
       2   40272   40281      37   40263   40272      36   40257   40263      20
   40257   40296       6   40251   40257      11   40353   40356       1   40353
   40359       2   40323   40329      22   40323   40341      22   40314   40323
      31   40308   40314      20   40308   40353       6   40302   40308      11
   40389   40392       1   40389   40395       2   40380   40383      17   40380
   40386      17   40371   40380      19   40365   40371      20   40365   40389
       6   40359   40365      11   40437   40440       1   40437   40443       2
   40407   40413      22   40407   40425      22   40401   40407      23   40401
   40437       6   40395   40401      11   40479   40482       1   40479   40485
       2   40455   40461      22   40455   40473      40   40449   40455      23
   40449   40479       6   40443   40449      11   40521   40524       1   40521
   40527       2   40497   40503      22   40497   40515      40   40491   40497
      23   40491   40521       6   40485   40491      11   40554   40557       1
   40554   40560       2   40539   40548      44   40533   40539      20   40533
   40554       6   40527   40533      11   40599   40602       1   40599   40605
       2   40590   40593      17   40590   40596      17   40581   40590      19
   40572   40581      36   40566   40572      20   40566   40599       6   40560
   40566      11   40662   40665       1   40662   40668       2   40650   40656
      25   40641   40644      55   40641   40650      56   40635   40641      56
   40629   40635      25   40626   40629      25   40626   40656      25   40617
   40626      26   40611   40617       5   40611   40662       6   40605   40611
      11   40707   40710       1   40707   40713       2   40698   40701      17
   40698   40704      17   40689   40698      19   40680   40689      36   40674
   40680      20   40674   40707       6   40668   40674      11   40773   40776
       1   40773   40779       2   40752   40761      13   40743   40752      15
   40734   40743      15   40725   40734      15   40719   40725      16   40719
   40773       6   40713   40719      11   40818   40821       1   40818   40824
       2   40809   40812      17   40809   40815      17   40800   40809      19
   40791   40800      36   40785   40791      20   40785   40818       6   40779
   40785      11   40884   40887       1   40884   40890       2   40863   40872
      13   40854   40863      15   40845   40854      15   40836   40845      15
   40830   40836      16   40830   40884       6   40824   40830      11   40941
   40944       1   40941   40947       2   40911   40917      22   40911   40929
      22   40902   40911      31   40896   40902      20   40896   40941       6
   40890   40896      11   40983   40986       1   40983   40989       2   40968
   40971       1   40968   40974       2   40959   40968      37   40953   40959
      20   40953   40983       6   40947   40953      11   41028   41031       1
   41028   41034       2   41019   41022      17   41019   41025      17   41010
   41019      19   41001   41010      36   40995   41001      20   40995   41028
       6   40989   40995      11   41100   41103       1   41100   41106       2
   41079   41082      28   41079   41091      28   41073   41079      28   41064
   41073      30   41055   41064      15   41046   41055      15   41040   41046
      16   41040   41100       6   41034   41040      11   41157   41160       1
   41157   41163       2   41127   41133      22   41127   41145      22   41118
   41127      31   41112   41118      20   41112   41157       6   41106   41112
      11   41187   41190       1   41187   41193       2   41169   41175       5
   41169   41187       6   41163   41169      11   41253   41256       1   41253
   41259       2   41232   41241      13   41223   41232      15   41214   41223
      15   41205   41214      15   41199   41205      16   41199   41253       6
   41193   41199      11   41310   41313       1   41310   41316       2   41280
   41286      22   41280   41298      22   41271   41280      31   41265   41271
      20   41265   41310       6   41259   41265      11   41343   41346       1
   41343   41349       2   41328   41337      44   41322   41328      20   41322
   41343       6   41316   41322      11   41379   41382       1   41379   41385
       2   41370   41373      17   41370   41376      17   41361   41370      19
   41355   41361      20   41355   41379       6   41349   41355      11   41400
   41403       1   41400   41406       2   41391   41400       6   41385   41391
      11   41448   41451       1   41448   41454       2   41418   41424      22
   41418   41436      22   41412   41418      23   41412   41448       6   41406
   41412      11   41478   41481       1   41478   41484       2   41460   41466
       5   41460   41478       6   41454   41460      11   41526   41529       1
   41526   41532       2   41496   41502      22   41496   41514      22   41490
   41496      23   41490   41526       6   41484   41490      11   41583   41586
       1   41583   41589       2   41553   41559      22   41553   41571      22
   41544   41553      31   41538   41544      20   41538   41583       6   41532
   41538      11   41649   41652       1   41649   41655       2   41628   41637
      13   41619   41628      15   41610   41619      15   41601   41610      15
   41595   41601      16   41595   41649       6   41589   41595      11   41697
   41700       1   41697   41703       2   41667   41673      22   41667   41685
      22   41661   41667      23   41661   41697       6   41655   41661      11
   41718   41721       1   41718   41724       2   41709   41718       6   41703
   41709      11   41739   41742       1   41739   41745       2   41730   41739
       6   41724   41730      11   41781   41784       1   41781   41787       2
   41757   41763      22   41757   41775      40   41751   41757      23   41751
   41781       6   41745   41751      11   41814   41817       1   41814   41820
       2   41799   41808      44   41793   41799      20   41793   41814       6
   41787   41793      11   41850   41853       1   41850   41856       2   41841
   41844      17   41841   41847      17   41832   41841      19   41826   41832
      20   41826   41850       6   41820   41826      11   41898   41901       1
   41898   41904       2   41868   41874      22   41868   41886      22   41862
   41868      23   41862   41898       6   41856   41862      11   41943   41946
       1   41943   41949       2   41934   41937      17   41934   41940      17
   41925   41934      19   41916   41925      36   41910   41916      20   41910
   41943       6   41904   41910      11   41991   41994       1   41991   41997
       2   41961   41967      22   41961   41979      22   41955   41961      23
   41955   41991       6   41949   41955      11   42033   42036       1   42033
   42039       2   42018   42021       1   42018   42024       2   42009   42018
      37   42003   42009      20   42003   42033       6   41997   42003      11
   42078   42081       1   42078   42084       2   42069   42072      17   42069
   42075      17   42060   42069      19   42051   42060      36   42045   42051
      20   42045   42078       6   42039   42045      11   42144   42147       1
   42144   42150       2   42123   42132      13   42114   42123      15   42105
   42114      15   42096   42105      15   42090   42096      16   42090   42144
       6   42084   42090      11   42210   42213       1   42210   42216       2
   42189   42198      13   42180   42189      15   42171   42180      15   42162
   42171      15   42156   42162      16   42156   42210       6   42150   42156
      11   42246   42249       1   42246   42252       2   42237   42240      17
   42237   42243      17   42228   42237      19   42222   42228      20   42222
   42246       6   42216   42222      11   42318   42321       1   42318   42324
       2   42297   42300      28   42297   42309      28   42291   42297      28
   42282   42291      30   42273   42282      15   42264   42273      15   42258
   42264      16   42258   42318       6   42252   42258      11   42366   42369
       1   42366   42372       2   42336   42342      22   42336   42354      22
   42330   42336      23   42330   42366       6   42324   42330      11   42408
   42411       1   42408   42414       2   42384   42390      22   42384   42402
      40   42378   42384      23   42378   42408       6   42372   42378      11
   42444   42447       1   42444   42450       2   42435   42438      17   42435
   42441      17   42426   42435      19   42420   42426      20   42420   42444
       6   42414   42420      11   42474   42477       1   42474   42480       2
   42456   42462       5   42456   42474       6   42450   42456      11   42531
   42534       1   42531   42537       2   42501   42507      22   42501   42519
      22   42492   42501      31   42486   42492      20   42486   42531       6
   42480   42486      11   42573   42576       1   42573   42579       2   42558
   42561       1   42558   42564       2   42549   42558      37   42543   42549
      20   42543   42573       6   42537   42543      11   42603   42606       1
   42603   42609       2   42585   42591       5   42585   42603       6   42579
   42585      11   42645   42648       1   42645   42651       2   42621   42627
      22   42621   42639      40   42615   42621      23   42615   42645       6
   42609   42615      11   42717   42720       1   42717   42723       2   42696
   42699      28   42696   42708      28   42690   42696      28   42681   42690
      30   42672   42681      15   42663   42672      15   42657   42663      16
   42657   42717       6   42651   42657      11   42747   42750       1   42747
   42753       2   42729   42735       5   42729   42747       6   42723   42729
      11   42777   42780       1   42777   42783       2   42759   42765       5
   42759   42777       6   42753   42759      11   42825   42828       1   42825
   42831       2   42795   42801      22   42795   42813      22   42789   42795
      23   42789   42825       6   42783   42789      11   42870   42873       1
   42870   42876       2   42861   42864      17   42861   42867      17   42852
   42861      19   42843   42852      36   42837   42843      20   42837   42870
       6   42831   42837      11   42915   42918       1   42915   42921       2
   42906   42909      17   42906   42912      17   42897   42906      19   42888
   42897      36   42882   42888      20   42882   42915       6   42876   42882
      11   42936   42939       1   42936   42942       2   42927   42936       6
   42921   42927      11   42993   42996       1   42993   42999       2   42972
   42981      43   42954   42960      22   42954   42972      31   42948   42954
      23   42948   42993       6   42942   42948      11   43041   43044       1
   43041   43047       2   43011   43017      22   43011   43029      22   43005
   43011      23   43005   43041       6   42999   43005      11   43098   43101
       1   43098   43104       2   43068   43074      22   43068   43086      22
   43059   43068      31   43053   43059      20   43053   43098       6   43047
   43053      11   43119   43122       1   43119   43125       2   43110   43119
       6   43104   43110      11   43140   43143       1   43140   43146       2
   43131   43140       6   43125   43131      11   43161   43164       1   43161
   43167       2   43152   43161       6   43146   43152      11   43194   43197
       1   43194   43200       2   43179   43188      58   43173   43179      20
   43173   43194       6   43167   43173      11   43224   43227       1   43224
   43230       2   43206   43212       5   43206   43224       6   43200   43206
      11   43281   43284       1   43281   43287       2   43251   43257      22
   43251   43269      22   43242   43251      31   43236   43242      20   43236
   43281       6   43230   43236      11   43338   43341       1   43338   43344
       2   43308   43314      22   43308   43326      22   43299   43308      31
   43293   43299      20   43293   43338       6   43287   43293      11   43410
   43413       1   43410   43416       2   43389   43392      28   43389   43401
      28   43383   43389      28   43374   43383      30   43365   43374      15
   43356   43365      15   43350   43356      16   43350   43410       6   43344
   43350      11   43443   43446       1   43443   43449       2   43428   43437
      58   43422   43428      20   43422   43443       6   43416   43422      11
   43500   43503       1   43500   43506       2   43479   43488      43   43461
   43467      22   43461   43479      31   43455   43461      23   43455   43500
       6   43449   43455      11   43542   43545       1   43542   43548       2
   43536   43542       6   43527   43536       5   43518   43527      41   43509
   43518      41   43506   43509      42   43506   43536      11   43572   43575
       1   43572   43578       2   43554   43560       5   43554   43572       6
   43548   43554      11   43629   43632       1   43629   43635       2   43599
   43605      22   43599   43617      22   43590   43599      31   43584   43590
      20   43584   43629       6   43578   43584      11   43665   43668       1
   43665   43671       2   43656   43659      17   43656   43662      17   43647
   43656      19   43641   43647      20   43641   43665       6   43635   43641
      11   43698   43701       1   43698   43704       2   43683   43692      44
   43677   43683      20   43677   43698       6   43671   43677      11   43755
   43758       1   43755   43761       2   43725   43731      22   43725   43743
      22   43716   43725      31   43710   43716      20   43710   43755       6
   43704   43710      11   43797   43800       1   43797   43803       2   43773
   43779      22   43773   43791      40   43767   43773      23   43767   43797
       6   43761   43767      11   43839   43842       1   43839   43845       2
   43833   43839       6   43824   43833       5   43815   43824      41   43806
   43815      41   43803   43806      42   43803   43833      11   43869   43872
       1   43869   43875       2   43851   43857       5   43851   43869       6
   43845   43851      11   43911   43914       1   43911   43917       2   43896
   43899       1   43896   43902       2   43887   43896      37   43881   43887
      20   43881   43911       6   43875   43881      11   43956   43959       1
   43956   43962       2   43947   43950      17   43947   43953      17   43938
   43947      19   43929   43938      36   43923   43929      20   43923   43956
       6   43917   43923      11   43992   43995       1   43992   43998       2
   43983   43986      17   43983   43989      17   43974   43983      19   43968
   43974      20   43968   43992       6   43962   43968      11   44043   44046
       1   44043   44049       2   44028   44031       1   44028   44034       2
   44019   44028      37   44010   44019      36   44004   44010      20   44004
   44043       6   43998   44004      11   44109   44112       1   44109   44115
       2   44088   44097      13   44079   44088      15   44070   44079      15
   44061   44070      15   44055   44061      16   44055   44109       6   44049
   44055      11   44166   44169       1   44166   44172       2   44145   44154
      43   44127   44133      22   44127   44145      31   44121   44127      23
   44121   44166       6   44115   44121      11   44187   44190       1   44187
   44193       2   44178   44187       6   44172   44178      11   44244   44247
       1   44244   44250       2   44223   44232      43   44205   44211      22
   44205   44223      31   44199   44205      23   44199   44244       6   44193
   44199      11   44289   44292       1   44289   44295       2   44280   44283
      17   44280   44286      17   44271   44280      19   44262   44271      36
   44256   44262      20   44256   44289       6   44250   44256      11   44346
   44349       1   44346   44352       2   44325   44334      43   44307   44313
      22   44307   44325      31   44301   44307      23   44301   44346       6
   44295   44301      11   44403   44406       1   44403   44409       2   44382
   44391      43   44364   44370      22   44364   44382      31   44358   44364
      23   44358   44403       6   44352   44358      11   44469   44472       1
   44469   44475       2   44448   44457      13   44439   44448      15   44430
   44439      15   44421   44430      15   44415   44421      16   44415   44469
       6   44409   44415      11   44541   44544       1   44541   44547       2
   44520   44523      28   44520   44532      28   44514   44520      28   44505
   44514      30   44496   44505      15   44487   44496      15   44481   44487
      16   44481   44541       6   44475   44481      11   44583   44586       1
   44583   44589       2   44559   44565      22   44559   44577      40   44553
   44559      23   44553   44583       6   44547   44553      11   44640   44643
       1   44640   44646       2   44610   44616      22   44610   44628      22
   44601   44610      31   44595   44601      20   44595   44640       6   44589
   44595      11   44706   44709       1   44706   44712       2   44685   44694
      13   44676   44685      15   44667   44676      15   44658   44667      15
   44652   44658      16   44652   44706       6   44646   44652      11   44763
   44766       1   44763   44769       2   44742   44751      43   44724   44730
      22   44724   44742      31   44718   44724      23   44718   44763       6
   44712   44718      11   44805   44808       1   44805   44811       2   44799
   44805       6   44790   44799       5   44781   44790      41   44772   44781
      41   44769   44772      42   44769   44799      11   44835   44838       1
   44835   44841       2   44817   44823       5   44817   44835       6   44811
   44817      11   44886   44889       1   44886   44892       2   44871   44874
      33   44862   44871      35   44853   44862      36   44847   44853      20
   44847   44886       6   44841   44847      11   44928   44931       1   44928
   44934       2   44904   44910      22   44904   44922      40   44898   44904
      23   44898   44928       6   44892   44898      11   44985   44988       1
   44985   44991       2   44964   44973      43   44946   44952      22   44946
   44964      31   44940   44946      23   44940   44985       6   44934   44940
      11   45015   45018       1   45015   45021       2   44997   45003       5
   44997   45015       6   44991   44997      11   45081   45084       1   45081
   45087       2   45060   45069      13   45051   45060      15   45042   45051
      15   45033   45042      15   45027   45033      16   45027   45081       6
   45021   45027      11   45123   45126       1   45123   45129       2   45108
   45111       1   45108   45114       2   45099   45108      37   45093   45099
      20   45093   45123       6   45087   45093      11   45153   45156       1
   45153   45159       2   45135   45141       5   45135   45153       6   45129
   45135      11   45174   45177       1   45174   45180       2   45165   45174
       6   45159   45165      11   45222   45225       1   45222   45228       2
   45192   45198      22   45192   45210      22   45186   45192      23   45186
   45222       6   45180   45186      11   45267   45270       1   45267   45273
       2   45258   45261      17   45258   45264      17   45249   45258      19
   45240   45249      36   45234   45240      20   45234   45267       6   45228
   45234      11   45288   45291       1   45288   45294       2   45279   45288
       6   45273   45279      11   45321   45324       1   45321   45327       2
   45306   45315      44   45300   45306      20   45300   45321       6   45294
   45300      11   45378   45381       1   45378   45384       2   45348   45354
      22   45348   45366      22   45339   45348      31   45333   45339      20
   45333   45378       6   45327   45333      11   45435   45438       1   45435
   45441       2   45414   45423      43   45396   45402      22   45396   45414
      31   45390   45396      23   45390   45435       6   45384   45390      11
   45483   45486       1   45483   45489       2   45453   45459      22   45453
   45471      22   45447   45453      23   45447   45483       6   45441   45447
      11   45528   45531       1   45528   45534       2   45519   45522      17
   45519   45525      17   45510   45519      19   45501   45510      36   45495
   45501      20   45495   45528       6   45489   45495      11   45594   45597
       1   45594   45600       2   45573   45582      13   45564   45573      15
   45555   45564      15   45546   45555      15   45540   45546      16   45540
   45594       6   45534   45540      11   45651   45654       1   45651   45657
       2   45630   45639      43   45612   45618      22   45612   45630      31
   45606   45612      23   45606   45651       6   45600   45606      11   45702
   45705       1   45702   45708       2   45687   45690      33   45678   45687
      35   45669   45678      36   45663   45669      20   45663   45702       6
   45657   45663      11   45753   45756       1   45753   45759       2   45738
   45741       1   45738   45744       2   45729   45738      37   45720   45729
      36   45714   45720      20   45714   45753       6   45708   45714      11
   45786   45789       1   45786   45792       2   45771   45780      44   45765
   45771      20   45765   45786       6   45759   45765      11   45819   45822
       1   45819   45825       2   45804   45813      44   45798   45804      20
   45798   45819       6   45792   45798      11   45852   45855       1   45852
   45858       2   45837   45846      44   45831   45837      20   45831   45852
       6   45825   45831      11   45897   45900       1   45897   45903       2
   45888   45891      17   45888   45894      17   45879   45888      19   45870
   45879      36   45864   45870      20   45864   45897       6   45858   45864
      11   45945   45948       1   45945   45951       2   45915   45921      22
   45915   45933      22   45909   45915      23   45909   45945       6   45903
   45909      11   45966   45969       1   45966   45972       2   45957   45966
       6   45951   45957      11   46029   46032       1   46029   46035       2
   46017   46023      25   46008   46011      55   46008   46017      56   46002
   46008      56   45996   46002      25   45993   45996      25   45993   46023
      25   45984   45993      26   45978   45984       5   45978   46029       6
   45972   45978      11   46065   46068       1   46065   46071       2   46056
   46059      17   46056   46062      17   46047   46056      19   46041   46047
      20   46041   46065       6   46035   46041      11   46095   46098       1
   46095   46101       2   46077   46083       5   46077   46095       6   46071
   46077      11   46146   46149       1   46146   46152       2   46131   46134
      33   46122   46131      35   46113   46122      36   46107   46113      20
   46107   46146       6   46101   46107      11   46176   46179       1   46176
   46182       2   46158   46164       5   46158   46176       6   46152   46158
      11   46197   46200       1   46197   46203       2   46188   46197       6
   46182   46188      11   46233   46236       1   46233   46239       2   46224
   46227      17   46224   46230      17   46215   46224      19   46209   46215
      20   46209   46233       6   46203   46209      11   46293   46296       1
   46293   46299       2   46281   46287      25   46275   46281      25   46269
   46275      25   46263   46269      25   46260   46263      25   46260   46287
      25   46251   46260      26   46245   46251       5   46245   46293       6
   46239   46245      11   46341   46344       1   46341   46347       2   46311
   46317      22   46311   46329      22   46305   46311      23   46305   46341
       6   46299   46305      11   46383   46386       1   46383   46389       2
   46368   46371       1   46368   46374       2   46359   46368      37   46353
   46359      20   46353   46383       6   46347   46353      11   46434   46437
       1   46434   46440       2   46419   46422      33   46410   46419      35
   46401   46410      36   46395   46401      20   46395   46434       6   46389
   46395      11   46482   46485       1   46482   46488       2   46452   46458
      22   46452   46470      22   46446   46452      23   46446   46482       6
   46440   46446      11   46527   46530       1   46527   46533       2   46518
   46521      17   46518   46524      17   46509   46518      19   46500   46509
      36   46494   46500      20   46494   46527       6   46488   46494      11
   46593   46596       1   46593   46599       2   46572   46581      13   46563
   46572      15   46554   46563      15   46545   46554      15   46539   46545
      16   46539   46593       6   46533   46539      11   46614   46617       1
   46614   46620       2   46605   46614       6   46599   46605      11   46671
   46674       1   46671   46677       2   46650   46659      43   46632   46638
      22   46632   46650      31   46626   46632      23   46626   46671       6
   46620   46626      11   46728   46731       1   46728   46734       2   46707
   46716      43   46689   46695      22   46689   46707      31   46683   46689
      23   46683   46728       6   46677   46683      11   46764   46767       1
   46764   46770       2   46755   46758      17   46755   46761      17   46746
   46755      19   46740   46746      20   46740   46764       6   46734   46740
      11   46806   46809       1   46806   46812       2   46800   46806       6
   46791   46800       5   46782   46791      41   46773   46782      41   46770
   46773      42   46770   46800      11   46848   46851       1   46848   46854
       2   46824   46830      22   46824   46842      40   46818   46824      23
   46818   46848       6   46812   46818      11   46914   46917       1   46914
   46920       2   46893   46902      13   46884   46893      15   46875   46884
      15   46866   46875      15   46860   46866      16   46860   46914       6
   46854   46860      11   46962   46965       1   46962   46968       2   46932
   46938      22   46932   46950      22   46926   46932      23   46926   46962
       6   46920   46926      11   47010   47013       1   47010   47016       2
   46980   46986      22   46980   46998      22   46974   46980      23   46974
   47010       6   46968   46974      11   47082   47085       1   47082   47088
       2   47061   47064      28   47061   47073      28   47055   47061      28
   47046   47055      30   47037   47046      15   47028   47037      15   47022
   47028      16   47022   47082       6   47016   47022      11   47124   47127
       1   47124   47130       2   47100   47106      22   47100   47118      40
   47094   47100      23   47094   47124       6   47088   47094      11   47154
   47157       1   47154   47160       2   47136   47142       5   47136   47154
       6   47130   47136      11   47211   47214       1   47211   47217       2
   47181   47187      22   47181   47199      22   47172   47181      31   47166
   47172      20   47166   47211       6   47160   47166      11   47268   47271
       1   47268   47274       2   47238   47244      22   47238   47256      22
   47229   47238      31   47223   47229      20   47223   47268       6   47217
   47223      11   47304   47307       1   47304   47310       2   47295   47298
      17   47295   47301      17   47286   47295      19   47280   47286      20
   47280   47304       6   47274   47280      11   47334   47337       1   47334
   47340       2   47316   47322       5   47316   47334       6   47310   47316
      11   47364   47367       1   47364   47370       2   47346   47352       5
   47346   47364       6   47340   47346      11   47385   47388       1   47385
   47391       2   47376   47385       6   47370   47376      11   47433   47436
       1   47433   47439       2   47403   47409      22   47403   47421      22
   47397   47403      23   47397   47433       6   47391   47397      11   47463
   47466       1   47463   47469       2   47445   47451       5   47445   47463
       6   47439   47445      11   47496   47499       1   47496   47502       2
   47481   47490      44   47475   47481      20   47475   47496       6   47469
   47475      11   47553   47556       1   47553   47559       2   47523   47529
      22   47523   47541      22   47514   47523      31   47508   47514      20
   47508   47553       6   47502   47508      11   47610   47613       1   47610
   47616       2   47580   47586      22   47580   47598      22   47571   47580
      31   47565   47571      20   47565   47610       6   47559   47565      11
   47652   47655       1   47652   47658       2   47628   47634      22   47628
   47646      40   47622   47628      23   47622   47652       6   47616   47622
      11   47694   47697       1   47694   47700       2   47670   47676      22
   47670   47688      40   47664   47670      23   47664   47694       6   47658
   47664      11   47724   47727       1   47724   47730       2   47706   47712
       5   47706   47724       6   47700   47706      11   47769   47772       1
   47769   47775       2   47760   47763      17   47760   47766      17   47751
   47760      19   47742   47751      36   47736   47742      20   47736   47769
       6   47730   47736      11   47817   47820       1   47817   47823       2
   47787   47793      22   47787   47805      22   47781   47787      23   47781
   47817       6   47775   47781      11   47865   47868       1   47865   47871
       2   47835   47841      22   47835   47853      22   47829   47835      23
   47829   47865       6   47823   47829      11   47913   47916       1   47913
   47919       2   47883   47889      22   47883   47901      22   47877   47883
      23   47877   47913       6   47871   47877      11   47955   47958       1
   47955   47961       2   47931   47937      22   47931   47949      40   47925
   47931      23   47925   47955       6   47919   47925      11   48000   48003
       1   48000   48006       2   47991   47994      17   47991   47997      17
   47982   47991      19   47973   47982      36   47967   47973      20   47967
   48000       6   47961   47967      11   48057   48060       1   48057   48063
       2   48036   48045      43   48018   48024      22   48018   48036      31
   48012   48018      23   48012   48057       6   48006   48012      11   48099
   48102       1   48099   48105       2   48093   48099       6   48084   48093
       5   48075   48084      41   48066   48075      41   48063   48066      42
   48063   48093      11   48165   48168      65   48165   48171      65   48144
   48153      13   48135   48144      15   48126   48135      15   48117   48126
      15   48111   48117      16   48111   48165       6   48105   48111      11
   48204   48207       1   48204   48210       2   48186   48192       5   48186
   48204       6   48174   48186       8   48234   48237       1   48234   48240
       2   48216   48222       5   48216   48234       6   48210   48216      11
   48300   48303       1   48300   48306       2   48279   48288      13   48270
   48279      15   48261   48270      15   48252   48261      15   48246   48252
      16   48246   48300       6   48240   48246      11   48336   48339       1
   48336   48342       2   48327   48330      17   48327   48333      17   48318
   48327      19   48312   48318      20   48312   48336       6   48306   48312
      11   48384   48387       1   48384   48390       2   48354   48360      22
   48354   48372      22   48348   48354      23   48348   48384       6   48342
   48348      11   48450   48453       1   48450   48456       2   48429   48438
      13   48420   48429      15   48411   48420      15   48402   48411      15
   48396   48402      16   48396   48450       6   48390   48396      11   48510
   48513       1   48510   48516       2   48498   48504      25   48492   48498
      25   48486   48492      25   48480   48486      25   48477   48480      25
   48477   48504      25   48468   48477      26   48462   48468       5   48462
   48510       6   48456   48462      11   48531   48534       1   48531   48537
       2   48522   48531       6   48516   48522      11   48561   48564       1
   48561   48567       2   48543   48549       5   48543   48561       6   48537
   48543      11   48597   48600       1   48597   48603       2   48588   48591
      17   48588   48594      17   48579   48588      19   48573   48579      20
   48573   48597       6   48567   48573      11   48627   48630       1   48627
   48633       2   48609   48615       5   48609   48627       6   48603   48609
      11   48699   48702       1   48699   48705       2   48678   48681      28
   48678   48690      28   48672   48678      28   48663   48672      30   48654
   48663      15   48645   48654      15   48639   48645      16   48639   48699
       6   48633   48639      11   48729   48732       1   48729   48735       2
   48711   48717       5   48711   48729       6   48705   48711      11   48786
   48789       1   48786   48792       2   48756   48762      22   48756   48774
      22   48747   48756      31   48741   48747      20   48741   48786       6
   48735   48741      11   48837   48840       1   48837   48843       2   48822
   48825      33   48813   48822      35   48804   48813      36   48798   48804
      20   48798   48837       6   48792   48798      11   48894   48897       1
   48894   48900       2   48864   48870      22   48864   48882      22   48855
   48864      31   48849   48855      20   48849   48894       6   48843   48849
      11   48945   48948       1   48945   48951       2   48930   48933       1
   48930   48936       2   48921   48930      37   48912   48921      36   48906
   48912      20   48906   48945       6   48900   48906      11   48966   48969
       1   48966   48972       2   48957   48966       6   48951   48957      11
   49014   49017       1   49014   49020       2   48984   48990      22   48984
   49002      22   48978   48984      23   48978   49014       6   48972   48978
      11   49050   49053       1   49050   49056       2   49041   49044      17
   49041   49047      17   49032   49041      19   49026   49032      20   49026
   49050       6   49020   49026      11   49107   49110       1   49107   49113
       2   49077   49083      22   49077   49095      22   49068   49077      31
   49062   49068      20   49062   49107       6   49056   49062      11   49164
   49167       1   49164   49170       2   49134   49140      22   49134   49152
      22   49125   49134      31   49119   49125      20   49119   49164       6
   49113   49119      11   49194   49197       1   49194   49200       2   49176
   49182       5   49176   49194       6   49170   49176      11   49230   49233
       1   49230   49236       2   49221   49224      17   49221   49227      17
   49212   49221      19   49206   49212      20   49206   49230       6   49200
   49206      11   49260   49263       1   49260   49266       2   49242   49248
       5   49242   49260       6   49236   49242      11   49308   49311       1
   49308   49314       2   49278   49284      22   49278   49296      22   49272
   49278      23   49272   49308       6   49266   49272      11   49338   49341
       1   49338   49344       2   49320   49326       5   49320   49338       6
   49314   49320      11   49386   49389       1   49386   49392       2   49356
   49362      22   49356   49374      22   49350   49356      23   49350   49386
       6   49344   49350      11   49428   49431       1   49428   49434       2
   49404   49410      22   49404   49422      40   49398   49404      23   49398
   49428       6   49392   49398      11   49479   49482       1   49479   49485
       2   49464   49467      33   49455   49464      35   49446   49455      36
   49440   49446      20   49440   49479       6   49434   49440      11   49500
   49503       1   49500   49506       2   49491   49500       6   49485   49491
      11   49542   49545       1   49542   49548       2   49536   49542       6
   49527   49536       5   49518   49527      41   49509   49518      41   49506
   49509      42   49506   49536      11   49608   49611       1   49608   49614
       2   49587   49596      13   49578   49587      15   49569   49578      15
   49560   49569      15   49554   49560      16   49554   49608       6   49548
   49554      11   49629   49632       1   49629   49635       2   49620   49629
       6   49614   49620      11   49701   49704       1   49701   49707       2
   49680   49683      28   49680   49692      28   49674   49680      28   49665
   49674      30   49656   49665      15   49647   49656      15   49641   49647
      16   49641   49701       6   49635   49641      11   49743   49746       1
   49743   49749       2   49719   49725      22   49719   49737      40   49713
   49719      23   49713   49743       6   49707   49713      11   49791   49794
       1   49791   49797       2   49761   49767      22   49761   49779      22
   49755   49761      23   49755   49791       6   49749   49755      11   49848
   49851       1   49848   49854       2   49827   49836      43   49809   49815
      22   49809   49827      31   49803   49809      23   49803   49848       6
   49797   49803      11   49905   49908       1   49905   49911       2   49884
   49893      43   49866   49872      22   49866   49884      31   49860   49866
      23   49860   49905       6   49854   49860      11   49950   49953       1
   49950   49956       2   49941   49944      17   49941   49947      17   49932
   49941      19   49923   49932      36   49917   49923      20   49917   49950
       6   49911   49917      11   50001   50004       1   50001   50007       2
   49986   49989       1   49986   49992       2   49977   49986      37   49968
   49977      36   49962   49968      20   49962   50001       6   49956   49962
      11   50034   50037       1   50034   50040       2   50019   50028      44
   50013   50019      20   50013   50034       6   50007   50013      11   50106
   50109       1   50106   50112       2   50097   50103      45   50091   50097
      25   50085   50091      25   50079   50085      25   50076   50079      46
   50076   50103      47   50070   50076      49   50064   50070      51   50061
   50064      52   50061   50103      53   50052   50061      54   50046   50052
       5   50046   50106       6   50040   50046      11   50127   50130       1
   50127   50133       2   50118   50127       6   50112   50118      11   50160
   50163       1   50160   50166       2   50145   50154      44   50139   50145
      20   50139   50160       6   50133   50139      11   50202   50205       1
   50202   50208       2   50196   50202       6   50187   50196       5   50178
   50187      41   50169   50178      41   50166   50169      42   50166   50196
      11   50268   50271       1   50268   50274       2   50247   50256      13
   50238   50247      15   50229   50238      15   50220   50229      15   50214
   50220      16   50214   50268       6   50208   50214      11   50316   50319
       1   50316   50322       2   50286   50292      22   50286   50304      22
   50280   50286      23   50280   50316       6   50274   50280      11   50358
   50361       1   50358   50364       2   50334   50340      22   50334   50352
      40   50328   50334      23   50328   50358       6   50322   50328      11
   50424   50427       1   50424   50430       2   50403   50412      13   50394
   50403      15   50385   50394      15   50376   50385      15   50370   50376
      16   50370   50424       6   50364   50370      11   50460   50463       1
   50460   50466       2   50451   50454      17   50451   50457      17   50442
   50451      19   50436   50442      20   50436   50460       6   50430   50436
      11   50481   50484       1   50481   50487       2   50472   50481       6
   50466   50472      11   50529   50532       1   50529   50535       2   50499
   50505      22   50499   50517      22   50493   50499      23   50493   50529
       6   50487   50493      11   50571   50574       1   50571   50577       2
   50547   50553      22   50547   50565      40   50541   50547      23   50541
   50571       6   50535   50541      11   50619   50622       1   50619   50625
       2   50589   50595      22   50589   50607      22   50583   50589      23
   50583   50619       6   50577   50583      11   50649   50652       1   50649
   50655       2   50631   50637       5   50631   50649       6   50625   50631
      11   50715   50718       1   50715   50721       2   50694   50703      13
   50685   50694      15   50676   50685      15   50667   50676      15   50661
   50667      16   50661   50715       6   50655   50661      11   50748   50751
       1   50748   50754       2   50733   50742      44   50727   50733      20
   50727   50748       6   50721   50727      11   50805   50808       1   50805
   50811       2   50784   50793      43   50766   50772      22   50766   50784
      31   50760   50766      23   50760   50805       6   50754   50760      11
   50841   50844       1   50841   50847       2   50832   50835      17   50832
   50838      17   50823   50832      19   50817   50823      20   50817   50841
       6   50811   50817      11   50898   50901       1   50898   50904       2
   50868   50874      22   50868   50886      22   50859   50868      31   50853
   50859      20   50853   50898       6   50847   50853      11   50964   50967
       1   50964   50970       2   50943   50952      13   50934   50943      15
   50925   50934      15   50916   50925      15   50910   50916      16   50910
   50964       6   50904   50910      11   51000   51003       1   51000   51006
       2   50991   50994      17   50991   50997      17   50982   50991      19
   50976   50982      20   50976   51000       6   50970   50976      11   51066
   51069       1   51066   51072       2   51045   51054      13   51036   51045
      15   51027   51036      15   51018   51027      15   51012   51018      16
   51012   51066       6   51006   51012      11   51129   51132       1   51129
   51135       2   51117   51123      25   51108   51111      55   51108   51117
      56   51102   51108      56   51096   51102      25   51093   51096      25
   51093   51123      25   51084   51093      26   51078   51084       5   51078
   51129       6   51072   51078      11   51195   51198       1   51195   51201
       2   51174   51183      13   51165   51174      15   51156   51165      15
   51147   51156      15   51141   51147      16   51141   51195       6   51135
   51141      11   51237   51240       1   51237   51243       2   51222   51225
       1   51222   51228       2   51213   51222      37   51207   51213      20
   51207   51237       6   51201   51207      11   51294   51297       1   51294
   51300       2   51273   51282      43   51255   51261      22   51255   51273
      31   51249   51255      23   51249   51294       6   51243   51249      11
   51315   51318       1   51315   51321       2   51306   51315       6   51300
   51306      11   51345   51348       1   51345   51351       2   51327   51333
       5   51327   51345       6   51321   51327      11   51411   51414       1
   51411   51417       2   51390   51399      13   51381   51390      15   51372
   51381      15   51363   51372      15   51357   51363      16   51357   51411
       6   51351   51357      11   51468   51471       1   51468   51474       2
   51438   51444      22   51438   51456      22   51429   51438      31   51423
   51429      20   51423   51468       6   51417   51423      11   51516   51519
       1   51516   51522       2   51486   51492      22   51486   51504      22
   51480   51486      23   51480   51516       6   51474   51480      11   51567
   51570       1   51567   51573       2   51552   51555       1   51552   51558
       2   51543   51552      37   51534   51543      36   51528   51534      20
   51528   51567       6   51522   51528      11   51603   51606       1   51603
   51609       2   51594   51597      17   51594   51600      17   51585   51594
      19   51579   51585      20   51579   51603       6   51573   51579      11
   51651   51654       1   51651   51657       2   51621   51627      22   51621
   51639      22   51615   51621      23   51615   51651       6   51609   51615
      11   51681   51684       1   51681   51687       2   51663   51669       5
   51663   51681       6   51657   51663      11   51723   51726       1   51723
   51729       2   51708   51711       1   51708   51714       2   51699   51708
      37   51693   51699      20   51693   51723       6   51687   51693      11
   51765   51768       1   51765   51771       2   51750   51753       1   51750
   51756       2   51741   51750      37   51735   51741      20   51735   51765
       6   51729   51735      11   51807   51810       1   51807   51813       2
   51783   51789      22   51783   51801      40   51777   51783      23   51777
   51807       6   51771   51777      11   51849   51852       1   51849   51855
       2   51834   51837       1   51834   51840       2   51825   51834      37
   51819   51825      20   51819   51849       6   51813   51819      11   51894
   51897       1   51894   51900       2   51885   51888      17   51885   51891
      17   51876   51885      19   51867   51876      36   51861   51867      20
   51861   51894       6   51855   51861      11   51939   51942       1   51939
   51945       2   51930   51933      17   51930   51936      17   51921   51930
      19   51912   51921      36   51906   51912      20   51906   51939       6
   51900   51906      11   51969   51972       1   51969   51975       2   51951
   51957       5   51951   51969       6   51945   51951      11   51990   51993
       1   51990   51996       2   51981   51990       6   51975   51981      11
   52026   52029       1   52026   52032       2   52017   52020      17   52017
   52023      17   52008   52017      19   52002   52008      20   52002   52026
       6   51996   52002      11   52047   52050       1   52047   52053       2
   52038   52047       6   52032   52038      11   52089   52092       1   52089
   52095       2   52065   52071      22   52065   52083      40   52059   52065
      23   52059   52089       6   52053   52059      11   52131   52134       1
   52131   52137       2   52107   52113      22   52107   52125      40   52101
   52107      23   52101   52131       6   52095   52101      11   52173   52176
       1   52173   52179       2   52149   52155      22   52149   52167      40
   52143   52149      23   52143   52173       6   52137   52143      11   52203
   52206       1   52203   52209       2   52185   52191       5   52185   52203
       6   52179   52185      11   52245   52248       1   52245   52251       2
   52221   52227      22   52221   52239      40   52215   52221      23   52215
   52245       6   52209   52215      11   52293   52296       1   52293   52299
       2   52263   52269      22   52263   52281      22   52257   52263      23
   52257   52293       6   52251   52257      11   52350   52353       1   52350
   52356       2   52320   52326      22   52320   52338      22   52311   52320
      31   52305   52311      20   52305   52350       6   52299   52305      11
   52380   52383       1   52380   52386       2   52362   52368       5   52362
   52380       6   52356   52362      11   52452   52455       1   52452   52458
       2   52431   52434      28   52431   52443      28   52425   52431      28
   52416   52425      30   52407   52416      15   52398   52407      15   52392
   52398      16   52392   52452       6   52386   52392      11   52485   52488
       1   52485   52491       2   52470   52479      44   52464   52470      20
   52464   52485       6   52458   52464      11   52542   52545       1   52542
   52548       2   52521   52530      43   52503   52509      22   52503   52521
      31   52497   52503      23   52497   52542       6   52491   52497      11
   52572   52575       1   52572   52578       2   52554   52560       5   52554
   52572       6   52548   52554      11   52638   52641       1   52638   52644
       2   52617   52626      13   52608   52617      15   52599   52608      15
   52590   52599      15   52584   52590      16   52584   52638       6   52578
   52584      11   52683   52686       1   52683   52689       2   52674   52677
      17   52674   52680      17   52665   52674      19   52656   52665      36
   52650   52656      20   52650   52683       6   52644   52650      11   52704
   52707       1   52704   52710       2   52695   52704       6   52689   52695
      11   52764   52767       1   52764   52770       2   52752   52758      25
   52746   52752      25   52740   52746      25   52734   52740      25   52731
   52734      25   52731   52758      25   52722   52731      26   52716   52722
       5   52716   52764       6   52710   52716      11   52809   52812       1
   52809   52815       2   52800   52803      17   52800   52806      17   52791
   52800      19   52782   52791      36   52776   52782      20   52776   52809
       6   52770   52776      11   52875   52878       1   52875   52881       2
   52854   52863      13   52845   52854      15   52836   52845      15   52827
   52836      15   52821   52827      16   52821   52875       6   52815   52821
      11   52932   52935       1   52932   52938       2   52911   52920      43
   52893   52899      22   52893   52911      31   52887   52893      23   52887
   52932       6   52881   52887      11   52965   52968       1   52965   52971
       2   52950   52959      44   52944   52950      20   52944   52965       6
   52938   52944      11   53031   53034       1   53031   53037       2   53010
   53019      13   53001   53010      15   52992   53001      15   52983   52992
      15   52977   52983      16   52977   53031       6   52971   52977      11
   53052   53055       1   53052   53058       2   53043   53052       6   53037
   53043      11   53082   53085       1   53082   53088       2   53064   53070
       5   53064   53082       6   53058   53064      11   53124   53127       1
   53124   53130       2   53109   53112       1   53109   53115       2   53100
   53109      37   53094   53100      20   53094   53124       6   53088   53094
      11   53166   53169       1   53166   53172       2   53160   53166       6
   53151   53160       5   53142   53151      41   53133   53142      41   53130
   53133      42   53130   53160      11   53214   53217       1   53214   53220
       2   53184   53190      22   53184   53202      22   53178   53184      23
   53178   53214       6   53172   53178      11   53259   53262       1   53259
   53265       2   53250   53253      17   53250   53256      17   53241   53250
      19   53232   53241      36   53226   53232      20   53226   53259       6
   53220   53226      11   53316   53319       1   53316   53322       2   53295
   53304      43   53277   53283      22   53277   53295      31   53271   53277
      23   53271   53316       6   53265   53271      11   53388   53391       1
   53388   53394       2   53367   53370      28   53367   53379      28   53361
   53367      28   53352   53361      30   53343   53352      15   53334   53343
      15   53328   53334      16   53328   53388       6   53322   53328      11
   53460   53463       1   53460   53466       2   53439   53442      28   53439
   53451      28   53433   53439      28   53424   53433      30   53415   53424
      15   53406   53415      15   53400   53406      16   53400   53460       6
   53394   53400      11   53481   53484       1   53481   53487       2   53472
   53481       6   53466   53472      11   53529   53532       1   53529   53535
       2   53499   53505      22   53499   53517      22   53493   53499      23
   53493   53529       6   53487   53493      11   53580   53583       1   53580
   53586       2   53565   53568      33   53556   53565      35   53547   53556
      36   53541   53547      20   53541   53580       6   53535   53541      11
   53637   53640       1   53637   53643       2   53607   53613      22   53607
   53625      22   53598   53607      31   53592   53598      20   53592   53637
       6   53586   53592      11   53667   53670       1   53667   53673       2
   53649   53655       5   53649   53667       6   53643   53649      11   53715
   53718       1   53715   53721       2   53685   53691      22   53685   53703
      22   53679   53685      23   53679   53715       6   53673   53679      11
   53751   53754       1   53751   53757       2   53742   53745      17   53742
   53748      17   53733   53742      19   53727   53733      20   53727   53751
       6   53721   53727      11   53781   53784       1   53781   53787       2
   53763   53769       5   53763   53781       6   53757   53763      11   53829
   53832       1   53829   53835       2   53799   53805      22   53799   53817
      22   53793   53799      23   53793   53829       6   53787   53793      11
   53886   53889       1   53886   53892       2   53865   53874      43   53847
   53853      22   53847   53865      31   53841   53847      23   53841   53886
       6   53835   53841      11   53916   53919       1   53916   53922       2
   53898   53904       5   53898   53916       6   53892   53898      11   53961
   53964       1   53961   53967       2   53952   53955      17   53952   53958
      17   53943   53952      19   53934   53943      36   53928   53934      20
   53928   53961       6   53922   53928      11   54018   54021       1   54018
   54024       2   53988   53994      22   53988   54006      22   53979   53988
      31   53973   53979      20   53973   54018       6   53967   53973      11
   54084   54087       1   54084   54090       2   54063   54072      13   54054
   54063      15   54045   54054      15   54036   54045      15   54030   54036
      16   54030   54084       6   54024   54030      11   54150   54153       1
   54150   54156       2   54129   54138      13   54120   54129      15   54111
   54120      15   54102   54111      15   54096   54102      16   54096   54150
       6   54090   54096      11   54201   54204       1   54201   54207       2
   54186   54189       1   54186   54192       2   54177   54186      37   54168
   54177      36   54162   54168      20   54162   54201       6   54156   54162
      11   54234   54237       1   54234   54240       2   54219   54228      44
   54213   54219      20   54213   54234       6   54207   54213      11   54300
   54303       1   54300   54306       2   54279   54288      13   54270   54279
      15   54261   54270      15   54252   54261      15   54246   54252      16
   54246   54300       6   54240   54246      11   54342   54345       1   54342
   54348       2   54336   54342       6   54327   54336       5   54318   54327
      41   54309   54318      41   54306   54309      42   54306   54336      11
   54390   54393       1   54390   54396       2   54360   54366      22   54360
   54378      22   54354   54360      23   54354   54390       6   54348   54354
      11   54432   54435       1   54432   54438       2   54408   54414      22
   54408   54426      40   54402   54408      23   54402   54432       6   54396
   54402      11   54474   54477       1   54474   54480       2   54450   54456
      22   54450   54468      40   54444   54450      23   54444   54474       6
   54438   54444      11   54516   54519       1   54516   54522       2   54510
   54516       6   54501   54510       5   54492   54501      41   54483   54492
      41   54480   54483      42   54480   54510      11   54561   54564       1
   54561   54567       2   54552   54555      17   54552   54558      17   54543
   54552      19   54534   54543      36   54528   54534      20   54528   54561
       6   54522   54528      11   54606   54609       1   54606   54612       2
   54597   54600      17   54597   54603      17   54588   54597      19   54579
   54588      36   54573   54579      20   54573   54606       6   54567   54573
      11   54663   54666       1   54663   54669       2   54642   54651      43
   54624   54630      22   54624   54642      31   54618   54624      23   54618
   54663       6   54612   54618      11   54693   54696       1   54693   54699
       2   54675   54681       5   54675   54693       6   54669   54675      11
   54744   54747       1   54744   54750       2   54729   54732       1   54729
   54735       2   54720   54729      37   54711   54720      36   54705   54711
      20   54705   54744       6   54699   54705      11   54792   54795       1
   54792   54798       2   54762   54768      22   54762   54780      22   54756
   54762      23   54756   54792       6   54750   54756      11   54822   54825
       1   54822   54828       2   54804   54810       5   54804   54822       6
   54798   54804      11   54864   54867       1   54864   54870       2   54840
   54846      22   54840   54858      40   54834   54840      23   54834   54864
       6   54828   54834      11   54921   54924       1   54921   54927       2
   54900   54909      43   54882   54888      22   54882   54900      31   54876
   54882      23   54876   54921       6   54870   54876      11   54954   54957
       1   54954   54960       2   54939   54948      44   54933   54939      20
   54933   54954       6   54927   54933      11   54984   54987       1   54984
   54990       2   54966   54972       5   54966   54984       6   54960   54966
      11   55026   55029       1   55026   55032       2   55011   55014       1
   55011   55017       2   55002   55011      37   54996   55002      20   54996
   55026       6   54990   54996      11   55047   55050       1   55047   55053
       2   55038   55047       6   55032   55038      11   55083   55086       1
   55083   55089       2   55074   55077      17   55074   55080      17   55065
   55074      19   55059   55065      20   55059   55083       6   55053   55059
      11   55149   55152       1   55149   55155       2   55128   55137      13
   55119   55128      15   55110   55119      15   55101   55110      15   55095
   55101      16   55095   55149       6   55089   55095      11   55194   55197
       1   55194   55200       2   55185   55188      17   55185   55191      17
   55176   55185      19   55167   55176      36   55161   55167      20   55161
   55194       6   55155   55161      11   55251   55254       1   55251   55257
       2   55230   55239      43   55212   55218      22   55212   55230      31
   55206   55212      23   55206   55251       6   55200   55206      11   55272
   55275       1   55272   55278       2   55263   55272       6   55257   55263
      11   55314   55317       1   55314   55320       2   55299   55302       1
   55299   55305       2   55290   55299      37   55284   55290      20   55284
   55314       6   55278   55284      11   55371   55374       1   55371   55377
       2   55350   55359      43   55332   55338      22   55332   55350      31
   55326   55332      23   55326   55371       6   55320   55326      11   55428
   55431       1   55428   55434       2   55407   55416      43   55389   55395
      22   55389   55407      31   55383   55389      23   55383   55428       6
   55377   55383      11   55461   55464       1   55461   55467       2   55446
   55455      44   55440   55446      20   55440   55461       6   55434   55440
      11   55497   55500       1   55497   55503       2   55488   55491      17
   55488   55494      17   55479   55488      19   55473   55479      20   55473
   55497       6   55467   55473      11   55527   55530       1   55527   55533
       2   55509   55515       5   55509   55527       6   55503   55509      11
   55578   55581       1   55578   55584       2   55563   55566      33   55554
   55563      35   55545   55554      36   55539   55545      20   55539   55578
       6   55533   55539      11   55644   55647       1   55644   55650       2
   55623   55632      13   55614   55623      15   55605   55614      15   55596
   55605      15   55590   55596      16   55590   55644       6   55584   55590
      11   55710   55713       1   55710   55716       2   55689   55698      13
   55680   55689      15   55671   55680      15   55662   55671      15   55656
   55662      16   55656   55710       6   55650   55656      11   55758   55761
       1   55758   55764       2   55728   55734      22   55728   55746      22
   55722   55728      23   55722   55758       6   55716   55722      11   55779
   55782       1   55779   55785       2   55770   55779       6   55764   55770
      11   55851   55854       1   55851   55857       2   55830   55833      28
   55830   55842      28   55824   55830      28   55815   55824      30   55806
   55815      15   55797   55806      15   55791   55797      16   55791   55851
       6   55785   55791      11   55917   55920       1   55917   55923       2
   55896   55905      13   55887   55896      15   55878   55887      15   55869
   55878      15   55863   55869      16   55863   55917       6   55857   55863
      11   55938   55941       1   55938   55944       2   55929   55938       6
   55923   55929      11   55986   55989       1   55986   55992       2   55956
   55962      22   55956   55974      22   55950   55956      23   55950   55986
       6   55944   55950      11   56043   56046       1   56043   56049       2
   56022   56031      43   56004   56010      22   56004   56022      31   55998
   56004      23   55998   56043       6   55992   55998      11   56085   56088
       1   56085   56091       2   56061   56067      22   56061   56079      40
   56055   56061      23   56055   56085       6   56049   56055      11   56133
   56136       1   56133   56139       2   56103   56109      22   56103   56121
      22   56097   56103      23   56097   56133       6   56091   56097      11
   56199   56202       1   56199   56205       2   56178   56187      13   56169
   56178      15   56160   56169      15   56151   56160      15   56145   56151
      16   56145   56199       6   56139   56145      11   56235   56238       1
   56235   56241       2   56226   56229      17   56226   56232      17   56217
   56226      19   56211   56217      20   56211   56235       6   56205   56211
      11   56256   56259       1   56256   56262       2   56247   56256       6
   56241   56247      11   56322   56325       1   56322   56328       2   56301
   56310      13   56292   56301      15   56283   56292      15   56274   56283
      15   56268   56274      16   56268   56322       6   56262   56268      11
   56364   56367       1   56364   56370       2   56340   56346      22   56340
   56358      40   56334   56340      23   56334   56364       6   56328   56334
      11   56421   56424       1   56421   56427       2   56391   56397      22
   56391   56409      22   56382   56391      31   56376   56382      20   56376
   56421       6   56370   56376      11   56463   56466       1   56463   56469
       2   56448   56451       1   56448   56454       2   56439   56448      37
   56433   56439      20   56433   56463       6   56427   56433      11   56499
   56502       1   56499   56505       2   56490   56493      17   56490   56496
      17   56481   56490      19   56475   56481      20   56475   56499       6
   56469   56475      11   56544   56547       1   56544   56550       2   56535
   56538      17   56535   56541      17   56526   56535      19   56517   56526
      36   56511   56517      20   56511   56544       6   56505   56511      11
   56601   56604       1   56601   56607       2   56571   56577      22   56571
   56589      22   56562   56571      31   56556   56562      20   56556   56601
       6   56550   56556      11   56646   56649       1   56646   56652       2
   56637   56640      17   56637   56643      17   56628   56637      19   56619
   56628      36   56613   56619      20   56613   56646       6   56607   56613
      11   56703   56706       1   56703   56709       2   56682   56691      43
   56664   56670      22   56664   56682      31   56658   56664      23   56658
   56703       6   56652   56658      11   56760   56763       1   56760   56766
       2   56739   56748      43   56721   56727      22   56721   56739      31
   56715   56721      23   56715   56760       6   56709   56715      11   56805
   56808       1   56805   56811       2   56796   56799      17   56796   56802
      17   56787   56796      19   56778   56787      36   56772   56778      20
   56772   56805       6   56766   56772      11   56826   56829       1   56826
   56832       2   56817   56826       6   56811   56817      11   56877   56880
       1   56877   56883       2   56862   56865      33   56853   56862      35
   56844   56853      36   56838   56844      20   56838   56877       6   56832
   56838      11   56943   56946       1   56943   56949       2   56922   56931
      13   56913   56922      15   56904   56913      15   56895   56904      15
   56889   56895      16   56889   56943       6   56883   56889      11   57003
   57006       1   57003   57009       2   56991   56997      25   56985   56991
      25   56979   56985      25   56973   56979      25   56970   56973      25
   56970   56997      25   56961   56970      26   56955   56961       5   56955
   57003       6   56949   56955      11   57039   57042       1   57039   57045
       2   57030   57033      17   57030   57036      17   57021   57030      19
   57015   57021      20   57015   57039       6   57009   57015      11   57111
   57114       1   57111   57117       2   57090   57093      28   57090   57102
      28   57084   57090      28   57075   57084      30   57066   57075      15
   57057   57066      15   57051   57057      16   57051   57111       6   57045
   57051      11   57132   57135       1   57132   57138       2   57123   57132
       6   57117   57123      11   57195   57198       1   57195   57201       2
   57183   57189      25   57174   57177      55   57174   57183      56   57168
   57174      56   57162   57168      25   57159   57162      25   57159   57189
      25   57150   57159      26   57144   57150       5   57144   57195       6
   57138   57144      11   57252   57255       1   57252   57258       2   57231
   57240      43   57213   57219      22   57213   57231      31   57207   57213
      23   57207   57252       6   57201   57207      11   57285   57288       1
   57285   57291       2   57270   57279      44   57264   57270      20   57264
   57285       6   57258   57264      11   57327   57330       1   57327   57333
       2   57321   57327       6   57312   57321       5   57303   57312      41
   57294   57303      41   57291   57294      42   57291   57321      11   57390
   57393       1   57390   57396       2   57378   57384      25   57369   57372
      55   57369   57378      56   57363   57369      56   57357   57363      25
   57354   57357      25   57354   57384      25   57345   57354      26   57339
   57345       5   57339   57390       6   57333   57339      11   57450   57453
       1   57450   57456       2   57438   57444      25   57432   57438      25
   57426   57432      25   57420   57426      25   57417   57420      25   57417
   57444      25   57408   57417      26   57402   57408       5   57402   57450
       6   57396   57402      11   57507   57510       1   57507   57513       2
   57486   57495      43   57468   57474      22   57468   57486      31   57462
   57468      23   57462   57507       6   57456   57462      11   57549   57552
       1   57549   57555       2   57534   57537       1   57534   57540       2
   57525   57534      37   57519   57525      20   57519   57549       6   57513
   57519      11   57591   57594       1   57591   57597       2   57567   57573
      22   57567   57585      40   57561   57567      23   57561   57591       6
   57555   57561      11   57624   57627       1   57624   57630       2   57609
   57618      44   57603   57609      20   57603   57624       6   57597   57603
      11   57690   57693       1   57690   57696       2   57669   57678      13
   57660   57669      15   57651   57660      15   57642   57651      15   57636
   57642      16   57636   57690       6   57630   57636      11   57711   57714
       1   57711   57717       2   57702   57711       6   57696   57702      11
   57762   57765       1   57762   57768       2   57747   57750       1   57747
   57753       2   57738   57747      37   57729   57738      36   57723   57729
      20   57723   57762       6   57717   57723      11   57828   57831       1
   57828   57834       2   57807   57816      13   57798   57807      15   57789
   57798      15   57780   57789      15   57774   57780      16   57774   57828
       6   57768   57774      11   57861   57864       1   57861   57867       2
   57846   57855      58   57840   57846      20   57840   57861       6   57834
   57840      11   57906   57909       1   57906   57912       2   57897   57900
      17   57897   57903      17   57888   57897      19   57879   57888      36
   57873   57879      20   57873   57906       6   57867   57873      11   57966
   57969       1   57966   57972       2   57954   57960      25   57948   57954
      25   57942   57948      25   57936   57942      25   57933   57936      25
   57933   57960      25   57924   57933      26   57918   57924       5   57918
   57966       6   57912   57918      11   58017   58020       1   58017   58023
       2   58002   58005       1   58002   58008       2   57993   58002      37
   57984   57993      36   57978   57984      20   57978   58017       6   57972
   57978      11   58053   58056       1   58053   58059       2   58044   58047
      17   58044   58050      17   58035   58044      19   58029   58035      20
   58029   58053       6   58023   58029      11   58083   58086       1   58083
   58089       2   58065   58071       5   58065   58083       6   58059   58065
      11   58146   58149       1   58146   58152       2   58134   58140      25
   58125   58128      55   58125   58134      56   58119   58125      56   58113
   58119      25   58110   58113      25   58110   58140      25   58101   58110
      26   58095   58101       5   58095   58146       6   58089   58095      11
   58194   58197       1   58194   58200       2   58164   58170      22   58164
   58182      22   58158   58164      23   58158   58194       6   58152   58158
      11   58251   58254       1   58251   58257       2   58221   58227      22
   58221   58239      22   58212   58221      31   58206   58212      20   58206
   58251       6   58200   58206      11   58308   58311       1   58308   58314
       2   58278   58284      22   58278   58296      22   58269   58278      31
   58263   58269      20   58263   58308       6   58257   58263      11   58341
   58344       1   58341   58347       2   58326   58335      44   58320   58326
      20   58320   58341       6   58314   58320      11   58386   58389       1
   58386   58392       2   58377   58380      17   58377   58383      17   58368
   58377      19   58359   58368      36   58353   58359      20   58353   58386
       6   58347   58353      11   58452   58455       1   58452   58458       2
   58431   58440      13   58422   58431      15   58413   58422      15   58404
   58413      15   58398   58404      16   58398   58452       6   58392   58398
      11   58518   58521       1   58518   58524       2   58497   58506      13
   58488   58497      15   58479   58488      15   58470   58479      15   58464
   58470      16   58464   58518       6   58458   58464      11   58575   58578
       1   58575   58581       2   58554   58563      43   58536   58542      22
   58536   58554      31   58530   58536      23   58530   58575       6   58524
   58530      11   58608   58611       1   58608   58614       2   58593   58602
      44   58587   58593      20   58587   58608       6   58581   58587      11
   58641   58644       1   58641   58647       2   58626   58635      44   58620
   58626      20   58620   58641       6   58614   58620      11   58698   58701
       1   58698   58704       2   58677   58686      43   58659   58665      22
   58659   58677      31   58653   58659      23   58653   58698       6   58647
   58653      11   58749   58752       1   58749   58755       2   58734   58737
       1   58734   58740       2   58725   58734      37   58716   58725      36
   58710   58716      20   58710   58749       6   58704   58710      11   58782
   58785       1   58782   58788       2   58767   58776      44   58761   58767
      20   58761   58782       6   58755   58761      11   58839   58842       1
   58839   58845       2   58818   58827      43   58800   58806      22   58800
   58818      31   58794   58800      23   58794   58839       6   58788   58794
      11   58887   58890       1   58887   58893       2   58857   58863      22
   58857   58875      22   58851   58857      23   58851   58887       6   58845
   58851      11   58929   58932       1   58929   58935       2   58923   58929
       6   58914   58923       5   58905   58914      41   58896   58905      41
   58893   58896      42   58893   58923      11   58959   58962       1   58959
   58965       2   58941   58947       5   58941   58959       6   58935   58941
      11   59016   59019       1   59016   59022       2   58986   58992      22
   58986   59004      22   58977   58986      31   58971   58977      20   58971
   59016       6   58965   58971      11   59061   59064       1   59061   59067
       2   59052   59055      17   59052   59058      17   59043   59052      19
   59034   59043      36   59028   59034      20   59028   59061       6   59022
   59028      11   59118   59121       1   59118   59124       2   59097   59106
      43   59079   59085      22   59079   59097      31   59073   59079      23
   59073   59118       6   59067   59073      11   59148   59151       1   59148
   59154       2   59130   59136       5   59130   59148       6   59124   59130
      11   59190   59193       1   59190   59196       2   59175   59178       1
   59175   59181       2   59166   59175      37   59160   59166      20   59160
   59190       6   59154   59160      11   59220   59223       1   59220   59226
       2   59202   59208       5   59202   59220       6   59196   59202      11
   59271   59274       1   59271   59277       2   59259   59265      51   59253
   59259      60   59250   59253      61   59247   59250      62   59247   59265
      63   59238   59247      64   59232   59238       5   59232   59271       6
   59226   59232      11   59343   59346       1   59343   59349       2   59322
   59325      28   59322   59334      28   59316   59322      28   59307   59316
      30   59298   59307      15   59289   59298      15   59283   59289      16
   59283   59343       6   59277   59283      11   59409   59412       1   59409
   59415       2   59388   59397      13   59379   59388      15   59370   59379
      15   59361   59370      15   59355   59361      16   59355   59409       6
   59349   59355      11   59451   59454       1   59451   59457       2   59445
   59451       6   59436   59445       5   59427   59436      41   59418   59427
      41   59415   59418      42   59415   59445      11   59508   59511       1
   59508   59514       2   59478   59484      22   59478   59496      22   59469
   59478      31   59463   59469      20   59463   59508       6   59457   59463
      11   59556   59559       1   59556   59562       2   59526   59532      22
   59526   59544      22   59520   59526      23   59520   59556       6   59514
   59520      11   59613   59616       1   59613   59619       2   59592   59601
      43   59574   59580      22   59574   59592      31   59568   59574      23
   59568   59613       6   59562   59568      11   59670   59673       1   59670
   59676       2   59649   59658      43   59631   59637      22   59631   59649
      31   59625   59631      23   59625   59670       6   59619   59625      11
   59700   59703       1   59700   59706       2   59682   59688       5   59682
   59700       6   59676   59682      11   59745   59748       1   59745   59751
       2   59736   59739      17   59736   59742      17   59727   59736      19
   59718   59727      36   59712   59718      20   59712   59745       6   59706
   59712      11   59781   59784       1   59781   59787       2   59772   59775
      17   59772   59778      17   59763   59772      19   59757   59763      20
   59757   59781       6   59751   59757      11   59829   59832       1   59829
   59835       2   59799   59805      22   59799   59817      22   59793   59799
      23   59793   59829       6   59787   59793      11   59865   59868       1
   59865   59871       2   59856   59859      17   59856   59862      17   59847
   59856      19   59841   59847      20   59841   59865       6   59835   59841
      11   59886   59889       1   59886   59892       2   59877   59886       6
   59871   59877      11   59931   59934       1   59931   59937       2   59922
   59925      17   59922   59928      17   59913   59922      19   59904   59913
      36   59898   59904      20   59898   59931       6   59892   59898      11
   59961   59964       1   59961   59967       2   59943   59949       5   59943
   59961       6   59937   59943      11   60018   60021       1   60018   60024
       2   59988   59994      22   59988   60006      22   59979   59988      31
   59973   59979      20   59973   60018       6   59967   59973      11   60051
   60054       1   60051   60057       2   60036   60045      44   60030   60036
      20   60030   60051       6   60024   60030      11   60093   60096       1
   60093   60099       2   60069   60075      22   60069   60087      40   60063
   60069      23   60063   60093       6   60057   60063      11   60150   60153
       1   60150   60156       2   60120   60126      22   60120   60138      22
   60111   60120      31   60105   60111      20   60105   60150       6   60099
   60105      11   60198   60201       1   60198   60204       2   60168   60174
      22   60168   60186      22   60162   60168      23   60162   60198       6
   60156   60162      11   60255   60258       1   60255   60261       2   60225
   60231      22   60225   60243      22   60216   60225      31   60210   60216
      20   60210   60255       6   60204   60210      11   60297   60300       1
   60297   60303       2   60282   60285       1   60282   60288       2   60273
   60282      37   60267   60273      20   60267   60297       6   60261   60267
      11   60369   60372       1   60369   60375       2   60348   60351      28
   60348   60360      28   60342   60348      28   60333   60342      30   60324
   60333      15   60315   60324      15   60309   60315      16   60309   60369
       6   60303   60309      11   60426   60429       1   60426   60432       2
   60396   60402      22   60396   60414      22   60387   60396      31   60381
   60387      20   60381   60426       6   60375   60381      11   60492   60495
       1   60492   60498       2   60471   60480      13   60462   60471      15
   60453   60462      15   60444   60453      15   60438   60444      16   60438
   60492       6   60432   60438      11   60540   60543       1   60540   60546
       2   60510   60516      22   60510   60528      22   60504   60510      23
   60504   60540       6   60498   60504      11   60561   60564       1   60561
   60567       2   60552   60561       6   60546   60552      11   60618   60621
       1   60618   60624       2   60588   60594      22   60588   60606      22
   60579   60588      31   60573   60579      20   60573   60618       6   60567
   60573      11   60669   60672       1   60669   60675       2   60654   60657
       1   60654   60660       2   60645   60654      37   60636   60645      36
   60630   60636      20   60630   60669       6   60624   60630      11   60717
   60720       1   60717   60723       2   60687   60693      22   60687   60705
      22   60681   60687      23   60681   60717       6   60675   60681      11
   60765   60768       1   60765   60771       2   60735   60741      22   60735
   60753      22   60729   60735      23   60729   60765       6   60723   60729
      11   60795   60798       1   60795   60801       2   60777   60783       5
   60777   60795       6   60771   60777      11   60843   60846       1   60843
   60849       2   60813   60819      22   60813   60831      22   60807   60813
      23   60807   60843       6   60801   60807      11   60909   60912       1
   60909   60915       2   60888   60897      13   60879   60888      15   60870
   60879      15   60861   60870      15   60855   60861      16   60855   60909
       6   60849   60855      11   60939   60942       1   60939   60945       2
   60921   60927       5   60921   60939       6   60915   60921      11   60981
   60984       1   60981   60987       2   60975   60981       6   60966   60975
       5   60957   60966      41   60948   60957      41   60945   60948      42
   60945   60975      11   61002   61005       1   61002   61008       2   60993
   61002       6   60987   60993      11   61062   61065       1   61062   61068
       2   61050   61056      25   61044   61050      25   61038   61044      25
   61032   61038      25   61029   61032      25   61029   61056      25   61020
   61029      26   61014   61020       5   61014   61062       6   61008   61014
      11   61083   61086       1   61083   61089       2   61074   61083       6
   61068   61074      11   61119   61122       1   61119   61125       2   61110
   61113      17   61110   61116      17   61101   61110      19   61095   61101
      20   61095   61119       6   61089   61095      11   61161   61164       1
   61161   61167       2   61146   61149       1   61146   61152       2   61137
   61146      37   61131   61137      20   61131   61161       6   61125   61131
      11   61233   61236       1   61233   61239       2   61212   61215      28
   61212   61224      28   61206   61212      28   61197   61206      30   61188
   61197      15   61179   61188      15   61173   61179      16   61173   61233
       6   61167   61173      11   61299   61302       1   61299   61305       2
   61278   61287      13   61269   61278      15   61260   61269      15   61251
   61260      15   61245   61251      16   61245   61299       6   61239   61245
      11   61341   61344       1   61341   61347       2   61326   61329       1
   61326   61332       2   61317   61326      37   61311   61317      20   61311
   61341       6   61305   61311      11   61392   61395       1   61392   61398
       2   61377   61380       1   61377   61383       2   61368   61377      37
   61359   61368      36   61353   61359      20   61353   61392       6   61347
   61353      11   61449   61452       1   61449   61455       2   61419   61425
      22   61419   61437      22   61410   61419      31   61404   61410      20
   61404   61449       6   61398   61404      11   61515   61518       1   61515
   61521       2   61494   61503      13   61485   61494      15   61476   61485
      15   61467   61476      15   61461   61467      16   61461   61515       6
   61455   61461      11   61551   61554       1   61551   61557       2   61542
   61545      17   61542   61548      17   61533   61542      19   61527   61533
      20   61527   61551       6   61521   61527      11   61602   61605       1
   61602   61608       2   61587   61590      33   61578   61587      35   61569
   61578      36   61563   61569      20   61563   61602       6   61557   61563
      11   61632   61635       1   61632   61638       2   61614   61620       5
   61614   61632       6   61608   61614      11   61689   61692       1   61689
   61695       2   61668   61677      43   61650   61656      22   61650   61668
      31   61644   61650      23   61644   61689       6   61638   61644      11
   61719   61722       1   61719   61725       2   61701   61707       5   61701
   61719       6   61695   61701      11   61761   61764       1   61761   61767
       2   61737   61743      22   61737   61755      40   61731   61737      23
   61731   61761       6   61725   61731      11   61782   61785       1   61782
   61788       2   61773   61782       6   61767   61773      11   61803   61806
       1   61803   61809       2   61794   61803       6   61788   61794      11
   61833   61836       1   61833   61839       2   61815   61821       5   61815
   61833       6   61809   61815      11   61881   61884       1   61881   61887
       2   61851   61857      22   61851   61869      22   61845   61851      23
   61845   61881       6   61839   61845      11   61941   61944       1   61941
   61947       2   61929   61935      25   61923   61929      25   61917   61923
      25   61911   61917      25   61908   61911      25   61908   61935      25
   61899   61908      26   61893   61899       5   61893   61941       6   61887
   61893      11   61962   61965       1   61962   61968       2   61953   61962
       6   61947   61953      11   62007   62010       1   62007   62013       2
   61998   62001      17   61998   62004      17   61989   61998      19   61980
   61989      36   61974   61980      20   61974   62007       6   61968   61974
      11   62052   62055       1   62052   62058       2   62043   62046      17
   62043   62049      17   62034   62043      19   62025   62034      36   62019
   62025      20   62019   62052       6   62013   62019      11   62073   62076
       1   62073   62079       2   62064   62073       6   62058   62064      11
   62130   62133       1   62130   62136       2   62100   62106      22   62100
   62118      22   62091   62100      31   62085   62091      20   62085   62130
       6   62079   62085      11   62172   62175       1   62172   62178       2
   62148   62154      22   62148   62166      40   62142   62148      23   62142
   62172       6   62136   62142      11   62229   62232       1   62229   62235
       2   62199   62205      22   62199   62217      22   62190   62199      31
   62184   62190      20   62184   62229       6   62178   62184      11   62271
   62274       1   62271   62277       2   62256   62259       1   62256   62262
       2   62247   62256      37   62241   62247      20   62241   62271       6
   62235   62241      11   62328   62331       1   62328   62334       2   62298
   62304      22   62298   62316      22   62289   62298      31   62283   62289
      20   62283   62328       6   62277   62283      11   62373   62376       1
   62373   62379       2   62364   62367      17   62364   62370      17   62355
   62364      19   62346   62355      36   62340   62346      20   62340   62373
       6   62334   62340      11   62409   62412       1   62409   62415       2
   62400   62403      17   62400   62406      17   62391   62400      19   62385
   62391      20   62385   62409       6   62379   62385      11   62457   62460
       1   62457   62463       2   62427   62433      22   62427   62445      22
   62421   62427      23   62421   62457       6   62415   62421      11   62508
   62511       1   62508   62514       2   62493   62496       1   62493   62499
       2   62484   62493      37   62475   62484      36   62469   62475      20
   62469   62508       6   62463   62469      11   62550   62553       1   62550
   62556       2   62544   62550       6   62535   62544       5   62526   62535
      41   62517   62526      41   62514   62517      42   62514   62544      11
   62601   62604       1   62601   62607       2   62589   62595      51   62583
   62589      60   62580   62583      61   62577   62580      62   62577   62595
      63   62568   62577      64   62562   62568       5   62562   62601       6
   62556   62562      11   62637   62640       1   62637   62643       2   62628
   62631      17   62628   62634      17   62619   62628      19   62613   62619
      20   62613   62637       6   62607   62613      11   62694   62697       1
   62694   62700       2   62664   62670      22   62664   62682      22   62655
   62664      31   62649   62655      20   62649   62694       6   62643   62649
      11   62715   62718       1   62715   62721       2   62706   62715       6
   62700   62706      11   62781   62784       1   62781   62787       2   62760
   62769      13   62751   62760      15   62742   62751      15   62733   62742
      15   62727   62733      16   62727   62781       6   62721   62727      11
   62829   62832       1   62829   62835       2   62799   62805      22   62799
   62817      22   62793   62799      23   62793   62829       6   62787   62793
      11   62850   62853       1   62850   62856       2   62841   62850       6
   62835   62841      11   62895   62898       1   62895   62901       2   62886
   62889      17   62886   62892      17   62877   62886      19   62868   62877
      36   62862   62868      20   62862   62895       6   62856   62862      11
   62943   62946       1   62943   62949       2   62913   62919      22   62913
   62931      22   62907   62913      23   62907   62943       6   62901   62907
      11   63000   63003       1   63000   63006       2   62979   62988      43
   62961   62967      22   62961   62979      31   62955   62961      23   62955
   63000       6   62949   62955      11   63048   63051       1   63048   63054
       2   63018   63024      22   63018   63036      22   63012   63018      23
   63012   63048       6   63006   63012      11   63090   63093       1   63090
   63096       2   63066   63072      22   63066   63084      40   63060   63066
      23   63060   63090       6   63054   63060      11   63156   63159       1
   63156   63162       2   63135   63144      13   63126   63135      15   63117
   63126      15   63108   63117      15   63102   63108      16   63102   63156
       6   63096   63102      11   63192   63195       1   63192   63198       2
   63183   63186      17   63183   63189      17   63174   63183      19   63168
   63174      20   63168   63192       6   63162   63168      11   63228   63231
       1   63228   63234       2   63219   63222      17   63219   63225      17
   63210   63219      19   63204   63210      20   63204   63228       6   63198
   63204      11   63258   63261       1   63258   63264       2   63240   63246
       5   63240   63258       6   63234   63240      11   63309   63312       1
   63309   63315       2   63294   63297      33   63285   63294      35   63276
   63285      36   63270   63276      20   63270   63309       6   63264   63270
      11   63366   63369       1   63366   63372       2   63336   63342      22
   63336   63354      22   63327   63336      31   63321   63327      20   63321
   63366       6   63315   63321      11   63423   63426       1   63423   63429
       2   63393   63399      22   63393   63411      22   63384   63393      31
   63378   63384      20   63378   63423       6   63372   63378      11   63489
   63492       1   63489   63495       2   63468   63477      13   63459   63468
      15   63450   63459      15   63441   63450      15   63435   63441      16
   63435   63489       6   63429   63435      11   63510   63513       1   63510
   63516       2   63501   63510       6   63495   63501      11   63576   63579
       1   63576   63582       2   63555   63564      13   63546   63555      15
   63537   63546      15   63528   63537      15   63522   63528      16   63522
   63576       6   63516   63522      11   63597   63600       1   63597   63603
       2   63588   63597       6   63582   63588      11   63633   63636       1
   63633   63639       2   63624   63627      17   63624   63630      17   63615
   63624      19   63609   63615      20   63609   63633       6   63603   63609
      11   63699   63702       1   63699   63705       2   63678   63687      13
   63669   63678      15   63660   63669      15   63651   63660      15   63645
   63651      16   63645   63699       6   63639   63645      11   63729   63732
       1   63729   63735       2   63711   63717       5   63711   63729       6
   63705   63711      11   63780   63783       1   63780   63786       2   63765
   63768       1   63765   63771       2   63756   63765      37   63747   63756
      36   63741   63747      20   63741   63780       6   63735   63741      11
   63837   63840       1   63837   63843       2   63816   63825      43   63798
   63804      22   63798   63816      31   63792   63798      23   63792   63837
       6   63786   63792      11   63882   63885       1   63882   63888       2
   63873   63876      17   63873   63879      17   63864   63873      19   63855
   63864      36   63849   63855      20   63849   63882       6   63843   63849
      11   63948   63951       1   63948   63954       2   63927   63936      13
   63918   63927      15   63909   63918      15   63900   63909      15   63894
   63900      16   63894   63948       6   63888   63894      11   64020   64023
       1   64020   64026       2   63999   64002      28   63999   64011      28
   63993   63999      28   63984   63993      30   63975   63984      15   63966
   63975      15   63960   63966      16   63960   64020       6   63954   63960
      11   64077   64080       1   64077   64083       2   64056   64065      43
   64038   64044      22   64038   64056      31   64032   64038      23   64032
   64077       6   64026   64032      11   64128   64131       1   64128   64134
       2   64113   64116       1   64113   64119       2   64104   64113      37
   64095   64104      36   64089   64095      20   64089   64128       6   64083
   64089      11   64173   64176       1   64173   64179       2   64164   64167
      17   64164   64170      17   64155   64164      19   64146   64155      36
   64140   64146      20   64140   64173       6   64134   64140      11   64230
   64233       1   64230   64236       2   64209   64218      43   64191   64197
      22   64191   64209      31   64185   64191      23   64185   64230       6
   64179   64185      11   64287   64290       1   64287   64293       2   64266
   64275      43   64248   64254      22   64248   64266      31   64242   64248
      23   64242   64287       6   64236   64242      11   64332   64335       1
   64332   64338       2   64323   64326      17   64323   64329      17   64314
   64323      19   64305   64314      36   64299   64305      20   64299   64332
       6   64293   64299      11   64383   64386       1   64383   64389       2
   64368   64371       1   64368   64374       2   64359   64368      37   64350
   64359      36   64344   64350      20   64344   64383       6   64338   64344
      11   64440   64443       1   64440   64446       2   64410   64416      22
   64410   64428      22   64401   64410      31   64395   64401      20   64395
   64440       6   64389   64395      11   64476   64479       1   64476   64482
       2   64467   64470      17   64467   64473      17   64458   64467      19
   64452   64458      20   64452   64476       6   64446   64452      11   64524
   64527       1   64524   64530       2   64494   64500      22   64494   64512
      22   64488   64494      23   64488   64524       6   64482   64488      11
   64566   64569       1   64566   64572       2   64542   64548      22   64542
   64560      40   64536   64542      23   64536   64566       6   64530   64536
      11   64608   64611       1   64608   64614       2   64584   64590      22
   64584   64602      40   64578   64584      23   64578   64608       6   64572
   64578      11   64641   64644       1   64641   64647       2   64626   64635
      44   64620   64626      20   64620   64641       6   64614   64620      11
   64686   64689       1   64686   64692       2   64677   64680      17   64677
   64683      17   64668   64677      19   64659   64668      36   64653   64659
      20   64653   64686       6   64647   64653      11   64749   64752       1
   64749   64755       2   64737   64743      25   64728   64731      55   64728
   64737      56   64722   64728      56   64716   64722      25   64713   64716
      25   64713   64743      25   64704   64713      26   64698   64704       5
   64698   64749       6   64692   64698      11   64794   64797       1   64794
   64800       2   64785   64788      17   64785   64791      17   64776   64785
      19   64767   64776      36   64761   64767      20   64761   64794       6
   64755   64761      11   64860   64863       1   64860   64866       2   64839
   64848      13   64830   64839      15   64821   64830      15   64812   64821
      15   64806   64812      16   64806   64860       6   64800   64806      11
   64905   64908       1   64905   64911       2   64896   64899      17   64896
   64902      17   64887   64896      19   64878   64887      36   64872   64878
      20   64872   64905       6   64866   64872      11   64971   64974       1
   64971   64977       2   64950   64959      13   64941   64950      15   64932
   64941      15   64923   64932      15   64917   64923      16   64917   64971
       6   64911   64917      11   65028   65031       1   65028   65034       2
   64998   65004      22   64998   65016      22   64989   64998      31   64983
   64989      20   64983   65028       6   64977   64983      11   65070   65073
       1   65070   65076       2   65055   65058       1   65055   65061       2
   65046   65055      37   65040   65046      20   65040   65070       6   65034
   65040      11   65115   65118       1   65115   65121       2   65106   65109
      17   65106   65112      17   65097   65106      19   65088   65097      36
   65082   65088      20   65082   65115       6   65076   65082      11   65187
   65190       1   65187   65193       2   65166   65169      28   65166   65178
      28   65160   65166      28   65151   65160      30   65142   65151      15
   65133   65142      15   65127   65133      16   65127   65187       6   65121
   65127      11   65244   65247       1   65244   65250       2   65214   65220
      22   65214   65232      22   65205   65214      31   65199   65205      20
   65199   65244       6   65193   65199      11   65274   65277       1   65274
   65280       2   65256   65262       5   65256   65274       6   65250   65256
      11   65340   65343       1   65340   65346       2   65319   65328      13
   65310   65319      15   65301   65310      15   65292   65301      15   65286
   65292      16   65286   65340       6   65280   65286      11   65397   65400
       1   65397   65403       2   65367   65373      22   65367   65385      22
   65358   65367      31   65352   65358      20   65352   65397       6   65346
   65352      11   65430   65433       1   65430   65436       2   65415   65424
      44   65409   65415      20   65409   65430       6   65403   65409      11
   65466   65469       1   65466   65472       2   65457   65460      17   65457
   65463      17   65448   65457      19   65442   65448      20   65442   65466
       6   65436   65442      11   65487   65490       1   65487   65493       2
   65478   65487       6   65472   65478      11   65535   65538       1   65535
   65541       2   65505   65511      22   65505   65523      22   65499   65505
      23   65499   65535       6   65493   65499      11   65565   65568       1
   65565   65571       2   65547   65553       5   65547   65565       6   65541
   65547      11   65613   65616       1   65613   65619       2   65583   65589
      22   65583   65601      22   65577   65583      23   65577   65613       6
   65571   65577      11   65670   65673       1   65670   65676       2   65640
   65646      22   65640   65658      22   65631   65640      31   65625   65631
      20   65625   65670       6   65619   65625      11   65736   65739       1
   65736   65742       2   65715   65724      13   65706   65715      15   65697
   65706      15   65688   65697      15   65682   65688      16   65682   65736
       6   65676   65682      11   65784   65787       1   65784   65790       2
   65754   65760      22   65754   65772      22   65748   65754      23   65748
   65784       6   65742   65748      11   65805   65808       1   65805   65811
       2   65796   65805       6   65790   65796      11   65826   65829       1
   65826   65832       2   65817   65826       6   65811   65817      11   65868
   65871       1   65868   65874       2   65844   65850      22   65844   65862
      40   65838   65844      23   65838   65868       6   65832   65838      11
   65901   65904       1   65901   65907       2   65886   65895      44   65880
   65886      20   65880   65901       6   65874   65880      11   65937   65940
       1   65937   65943       2   65928   65931      17   65928   65934      17
   65919   65928      19   65913   65919      20   65913   65937       6   65907
   65913      11   65985   65988       1   65985   65991       2   65955   65961
      22   65955   65973      22   65949   65955      23   65949   65985       6
   65943   65949      11   66030   66033       1   66030   66036       2   66021
   66024      17   66021   66027      17   66012   66021      19   66003   66012
      36   65997   66003      20   65997   66030       6   65991   65997      11
   66078   66081       1   66078   66084       2   66048   66054      22   66048
   66066      22   66042   66048      23   66042   66078       6   66036   66042
      11   66120   66123       1   66120   66126       2   66105   66108       1
   66105   66111       2   66096   66105      37   66090   66096      20   66090
   66120       6   66084   66090      11   66165   66168       1   66165   66171
       2   66156   66159      17   66156   66162      17   66147   66156      19
   66138   66147      36   66132   66138      20   66132   66165       6   66126
   66132      11   66231   66234       1   66231   66237       2   66210   66219
      13   66201   66210      15   66192   66201      15   66183   66192      15
   66177   66183      16   66177   66231       6   66171   66177      11   66297
   66300       1   66297   66303       2   66276   66285      13   66267   66276
      15   66258   66267      15   66249   66258      15   66243   66249      16
   66243   66297       6   66237   66243      11   66333   66336       1   66333
   66339       2   66324   66327      17   66324   66330      17   66315   66324
      19   66309   66315      20   66309   66333       6   66303   66309      11
   66405   66408       1   66405   66411       2   66384   66387      28   66384
   66396      28   66378   66384      28   66369   66378      30   66360   66369
      15   66351   66360      15   66345   66351      16   66345   66405       6
   66339   66345      11   66453   66456       1   66453   66459       2   66423
   66429      22   66423   66441      22   66417   66423      23   66417   66453
       6   66411   66417      11   66495   66498       1   66495   66501       2
   66471   66477      22   66471   66489      40   66465   66471      23   66465
   66495       6   66459   66465      11   66531   66534       1   66531   66537
       2   66522   66525      17   66522   66528      17   66513   66522      19
   66507   66513      20   66507   66531       6   66501   66507      11   66561
   66564       1   66561   66567       2   66543   66549       5   66543   66561
       6   66537   66543      11   66618   66621       1   66618   66624       2
   66588   66594      22   66588   66606      22   66579   66588      31   66573
   66579      20   66573   66618       6   66567   66573      11   66660   66663
       1   66660   66666       2   66645   66648       1   66645   66651       2
   66636   66645      37   66630   66636      20   66630   66660       6   66624
   66630      11   66690   66693       1   66690   66696       2   66672   66678
       5   66672   66690       6   66666   66672      11   66732   66735       1
   66732   66738       2   66708   66714      22   66708   66726      40   66702
   66708      23   66702   66732       6   66696   66702      11   66804   66807
       1   66804   66810       2   66783   66786      28   66783   66795      28
   66777   66783      28   66768   66777      30   66759   66768      15   66750
   66759      15   66744   66750      16   66744   66804       6   66738   66744
      11   66834   66837       1   66834   66840       2   66816   66822       5
   66816   66834       6   66810   66816      11   66864   66867       1   66864
   66870       2   66846   66852       5   66846   66864       6   66840   66846
      11   66912   66915       1   66912   66918       2   66882   66888      22
   66882   66900      22   66876   66882      23   66876   66912       6   66870
   66876      11   66957   66960       1   66957   66963       2   66948   66951
      17   66948   66954      17   66939   66948      19   66930   66939      36
   66924   66930      20   66924   66957       6   66918   66924      11   67002
   67005       1   67002   67008       2   66993   66996      17   66993   66999
      17   66984   66993      19   66975   66984      36   66969   66975      20
   66969   67002       6   66963   66969      11   67023   67026       1   67023
   67029       2   67014   67023       6   67008   67014      11   67080   67083
       1   67080   67086       2   67059   67068      43   67041   67047      22
   67041   67059      31   67035   67041      23   67035   67080       6   67029
   67035      11   67128   67131       1   67128   67134       2   67098   67104
      22   67098   67116      22   67092   67098      23   67092   67128       6
   67086   67092      11   67185   67188       1   67185   67191       2   67155
   67161      22   67155   67173      22   67146   67155      31   67140   67146
      20   67140   67185       6   67134   67140      11   67206   67209       1
   67206   67212       2   67197   67206       6   67191   67197      11   67227
   67230       1   67227   67233       2   67218   67227       6   67212   67218
      11   67248   67251       1   67248   67254       2   67239   67248       6
   67233   67239      11   67281   67284       1   67281   67287       2   67266
   67275      58   67260   67266      20   67260   67281       6   67254   67260
      11   67311   67314       1   67311   67317       2   67293   67299       5
   67293   67311       6   67287   67293      11   67368   67371       1   67368
   67374       2   67338   67344      22   67338   67356      22   67329   67338
      31   67323   67329      20   67323   67368       6   67317   67323      11
   67425   67428       1   67425   67431       2   67395   67401      22   67395
   67413      22   67386   67395      31   67380   67386      20   67380   67425
       6   67374   67380      11   67497   67500       1   67497   67503       2
   67476   67479      28   67476   67488      28   67470   67476      28   67461
   67470      30   67452   67461      15   67443   67452      15   67437   67443
      16   67437   67497       6   67431   67437      11   67530   67533       1
   67530   67536       2   67515   67524      58   67509   67515      20   67509
   67530       6   67503   67509      11   67587   67590       1   67587   67593
       2   67566   67575      43   67548   67554      22   67548   67566      31
   67542   67548      23   67542   67587       6   67536   67542      11   67629
   67632       1   67629   67635       2   67623   67629       6   67614   67623
       5   67605   67614      41   67596   67605      41   67593   67596      42
   67593   67623      11   67659   67662       1   67659   67665       2   67641
   67647       5   67641   67659       6   67635   67641      11   67716   67719
       1   67716   67722       2   67686   67692      22   67686   67704      22
   67677   67686      31   67671   67677      20   67671   67716       6   67665
   67671      11   67752   67755       1   67752   67758       2   67743   67746
      17   67743   67749      17   67734   67743      19   67728   67734      20
   67728   67752       6   67722   67728      11   67785   67788       1   67785
   67791       2   67770   67779      44   67764   67770      20   67764   67785
       6   67758   67764      11   67842   67845       1   67842   67848       2
   67812   67818      22   67812   67830      22   67803   67812      31   67797
   67803      20   67797   67842       6   67791   67797      11   67884   67887
       1   67884   67890       2   67860   67866      22   67860   67878      40
   67854   67860      23   67854   67884       6   67848   67854      11   67926
   67929       1   67926   67932       2   67920   67926       6   67911   67920
       5   67902   67911      41   67893   67902      41   67890   67893      42
   67890   67920      11   67956   67959       1   67956   67962       2   67938
   67944       5   67938   67956       6   67932   67938      11   67998   68001
       1   67998   68004       2   67983   67986       1   67983   67989       2
   67974   67983      37   67968   67974      20   67968   67998       6   67962
   67968      11   68043   68046       1   68043   68049       2   68034   68037
      17   68034   68040      17   68025   68034      19   68016   68025      36
   68010   68016      20   68010   68043       6   68004   68010      11   68079
   68082       1   68079   68085       2   68070   68073      17   68070   68076
      17   68061   68070      19   68055   68061      20   68055   68079       6
   68049   68055      11   68130   68133       1   68130   68136       2   68115
   68118       1   68115   68121       2   68106   68115      37   68097   68106
      36   68091   68097      20   68091   68130       6   68085   68091      11
   68196   68199       1   68196   68202       2   68175   68184      13   68166
   68175      15   68157   68166      15   68148   68157      15   68142   68148
      16   68142   68196       6   68136   68142      11   68253   68256       1
   68253   68259       2   68232   68241      43   68214   68220      22   68214
   68232      31   68208   68214      23   68208   68253       6   68202   68208
      11   68274   68277       1   68274   68280       2   68265   68274       6
   68259   68265      11   68331   68334       1   68331   68337       2   68310
   68319      43   68292   68298      22   68292   68310      31   68286   68292
      23   68286   68331       6   68280   68286      11   68376   68379       1
   68376   68382       2   68367   68370      17   68367   68373      17   68358
   68367      19   68349   68358      36   68343   68349      20   68343   68376
       6   68337   68343      11   68433   68436       1   68433   68439       2
   68412   68421      43   68394   68400      22   68394   68412      31   68388
   68394      23   68388   68433       6   68382   68388      11   68490   68493
       1   68490   68496       2   68469   68478      43   68451   68457      22
   68451   68469      31   68445   68451      23   68445   68490       6   68439
   68445      11   68556   68559       1   68556   68562       2   68535   68544
      13   68526   68535      15   68517   68526      15   68508   68517      15
   68502   68508      16   68502   68556       6   68496   68502      11   68628
   68631       1   68628   68634       2   68607   68610      28   68607   68619
      28   68601   68607      28   68592   68601      30   68583   68592      15
   68574   68583      15   68568   68574      16   68568   68628       6   68562
   68568      11   68670   68673       1   68670   68676       2   68646   68652
      22   68646   68664      40   68640   68646      23   68640   68670       6
   68634   68640      11   68727   68730       1   68727   68733       2   68697
   68703      22   68697   68715      22   68688   68697      31   68682   68688
      20   68682   68727       6   68676   68682      11   68793   68796       1
   68793   68799       2   68772   68781      13   68763   68772      15   68754
   68763      15   68745   68754      15   68739   68745      16   68739   68793
       6   68733   68739      11   68850   68853       1   68850   68856       2
   68829   68838      43   68811   68817      22   68811   68829      31   68805
   68811      23   68805   68850       6   68799   68805      11   68892   68895
       1   68892   68898       2   68886   68892       6   68877   68886       5
   68868   68877      41   68859   68868      41   68856   68859      42   68856
   68886      11   68922   68925       1   68922   68928       2   68904   68910
       5   68904   68922       6   68898   68904      11   68973   68976       1
   68973   68979       2   68958   68961      33   68949   68958      35   68940
   68949      36   68934   68940      20   68934   68973       6   68928   68934
      11   69015   69018       1   69015   69021       2   68991   68997      22
   68991   69009      40   68985   68991      23   68985   69015       6   68979
   68985      11   69072   69075       1   69072   69078       2   69051   69060
      43   69033   69039      22   69033   69051      31   69027   69033      23
   69027   69072       6   69021   69027      11   69102   69105       1   69102
   69108       2   69084   69090       5   69084   69102       6   69078   69084
      11   69168   69171       1   69168   69174       2   69147   69156      13
   69138   69147      15   69129   69138      15   69120   69129      15   69114
   69120      16   69114   69168       6   69108   69114      11   69210   69213
       1   69210   69216       2   69195   69198       1   69195   69201       2
   69186   69195      37   69180   69186      20   69180   69210       6   69174
   69180      11   69240   69243       1   69240   69246       2   69222   69228
       5   69222   69240       6   69216   69222      11   69261   69264       1
   69261   69267       2   69252   69261       6   69246   69252      11   69309
   69312       1   69309   69315       2   69279   69285      22   69279   69297
      22   69273   69279      23   69273   69309       6   69267   69273      11
   69354   69357       1   69354   69360       2   69345   69348      17   69345
   69351      17   69336   69345      19   69327   69336      36   69321   69327
      20   69321   69354       6   69315   69321      11   69375   69378       1
   69375   69381       2   69366   69375       6   69360   69366      11   69408
   69411       1   69408   69414       2   69393   69402      44   69387   69393
      20   69387   69408       6   69381   69387      11   69465   69468       1
   69465   69471       2   69435   69441      22   69435   69453      22   69426
   69435      31   69420   69426      20   69420   69465       6   69414   69420
      11   69522   69525       1   69522   69528       2   69501   69510      43
   69483   69489      22   69483   69501      31   69477   69483      23   69477
   69522       6   69471   69477      11   69570   69573       1   69570   69576
       2   69540   69546      22   69540   69558      22   69534   69540      23
   69534   69570       6   69528   69534      11   69615   69618       1   69615
   69621       2   69606   69609      17   69606   69612      17   69597   69606
      19   69588   69597      36   69582   69588      20   69582   69615       6
   69576   69582      11   69681   69684       1   69681   69687       2   69660
   69669      13   69651   69660      15   69642   69651      15   69633   69642
      15   69627   69633      16   69627   69681       6   69621   69627      11
   69738   69741       1   69738   69744       2   69717   69726      43   69699
   69705      22   69699   69717      31   69693   69699      23   69693   69738
       6   69687   69693      11   69789   69792       1   69789   69795       2
   69774   69777      33   69765   69774      35   69756   69765      36   69750
   69756      20   69750   69789       6   69744   69750      11   69840   69843
       1   69840   69846       2   69825   69828       1   69825   69831       2
   69816   69825      37   69807   69816      36   69801   69807      20   69801
   69840       6   69795   69801      11   69873   69876       1   69873   69879
       2   69858   69867      44   69852   69858      20   69852   69873       6
   69846   69852      11   69906   69909       1   69906   69912       2   69891
   69900      44   69885   69891      20   69885   69906       6   69879   69885
      11   69939   69942       1   69939   69945       2   69924   69933      44
   69918   69924      20   69918   69939       6   69912   69918      11   69984
   69987       1   69984   69990       2   69975   69978      17   69975   69981
      17   69966   69975      19   69957   69966      36   69951   69957      20
   69951   69984       6   69945   69951      11   70032   70035       1   70032
   70038       2   70002   70008      22   70002   70020      22   69996   70002
      23   69996   70032       6   69990   69996      11   70053   70056       1
   70053   70059       2   70044   70053       6   70038   70044      11   70116
   70119       1   70116   70122       2   70104   70110      25   70095   70098
      55   70095   70104      56   70089   70095      56   70083   70089      25
   70080   70083      25   70080   70110      25   70071   70080      26   70065
   70071       5   70065   70116       6   70059   70065      11   70152   70155
       1   70152   70158       2   70143   70146      17   70143   70149      17
   70134   70143      19   70128   70134      20   70128   70152       6   70122
   70128      11   70182   70185       1   70182   70188       2   70164   70170
       5   70164   70182       6   70158   70164      11   70233   70236       1
   70233   70239       2   70218   70221      33   70209   70218      35   70200
   70209      36   70194   70200      20   70194   70233       6   70188   70194
      11   70263   70266       1   70263   70269       2   70245   70251       5
   70245   70263       6   70239   70245      11   70284   70287       1   70284
   70290       2   70275   70284       6   70269   70275      11   70320   70323
       1   70320   70326       2   70311   70314      17   70311   70317      17
   70302   70311      19   70296   70302      20   70296   70320       6   70290
   70296      11   70380   70383       1   70380   70386       2   70368   70374
      25   70362   70368      25   70356   70362      25   70350   70356      25
   70347   70350      25   70347   70374      25   70338   70347      26   70332
   70338       5   70332   70380       6   70326   70332      11   70428   70431
       1   70428   70434       2   70398   70404      22   70398   70416      22
   70392   70398      23   70392   70428       6   70386   70392      11   70470
   70473       1   70470   70476       2   70455   70458       1   70455   70461
       2   70446   70455      37   70440   70446      20   70440   70470       6
   70434   70440      11   70521   70524       1   70521   70527       2   70506
   70509      33   70497   70506      35   70488   70497      36   70482   70488
      20   70482   70521       6   70476   70482      11   70569   70572       1
   70569   70575       2   70539   70545      22   70539   70557      22   70533
   70539      23   70533   70569       6   70527   70533      11   70614   70617
       1   70614   70620       2   70605   70608      17   70605   70611      17
   70596   70605      19   70587   70596      36   70581   70587      20   70581
   70614       6   70575   70581      11   70680   70683       1   70680   70686
       2   70659   70668      13   70650   70659      15   70641   70650      15
   70632   70641      15   70626   70632      16   70626   70680       6   70620
   70626      11   70701   70704       1   70701   70707       2   70692   70701
       6   70686   70692      11   70758   70761       1   70758   70764       2
   70737   70746      43   70719   70725      22   70719   70737      31   70713
   70719      23   70713   70758       6   70707   70713      11   70815   70818
       1   70815   70821       2   70794   70803      43   70776   70782      22
   70776   70794      31   70770   70776      23   70770   70815       6   70764
   70770      11   70851   70854       1   70851   70857       2   70842   70845
      17   70842   70848      17   70833   70842      19   70827   70833      20
   70827   70851       6   70821   70827      11   70893   70896       1   70893
   70899       2   70887   70893       6   70878   70887       5   70869   70878
      41   70860   70869      41   70857   70860      42   70857   70887      11
   70935   70938       1   70935   70941       2   70911   70917      22   70911
   70929      40   70905   70911      23   70905   70935       6   70899   70905
      11   71001   71004       1   71001   71007       2   70980   70989      13
   70971   70980      15   70962   70971      15   70953   70962      15   70947
   70953      16   70947   71001       6   70941   70947      11   71049   71052
       1   71049   71055       2   71019   71025      22   71019   71037      22
   71013   71019      23   71013   71049       6   71007   71013      11   71097
   71100       1   71097   71103       2   71067   71073      22   71067   71085
      22   71061   71067      23   71061   71097       6   71055   71061      11
   71169   71172       1   71169   71175       2   71148   71151      28   71148
   71160      28   71142   71148      28   71133   71142      30   71124   71133
      15   71115   71124      15   71109   71115      16   71109   71169       6
   71103   71109      11   71211   71214       1   71211   71217       2   71187
   71193      22   71187   71205      40   71181   71187      23   71181   71211
       6   71175   71181      11   71241   71244       1   71241   71247       2
   71223   71229       5   71223   71241       6   71217   71223      11   71298
   71301       1   71298   71304       2   71268   71274      22   71268   71286
      22   71259   71268      31   71253   71259      20   71253   71298       6
   71247   71253      11   71355   71358       1   71355   71361       2   71325
   71331      22   71325   71343      22   71316   71325      31   71310   71316
      20   71310   71355       6   71304   71310      11   71391   71394       1
   71391   71397       2   71382   71385      17   71382   71388      17   71373
   71382      19   71367   71373      20   71367   71391       6   71361   71367
      11   71421   71424       1   71421   71427       2   71403   71409       5
   71403   71421       6   71397   71403      11   71451   71454       1   71451
   71457       2   71433   71439       5   71433   71451       6   71427   71433
      11   71472   71475       1   71472   71478       2   71463   71472       6
   71457   71463      11   71520   71523       1   71520   71526       2   71490
   71496      22   71490   71508      22   71484   71490      23   71484   71520
       6   71478   71484      11   71550   71553       1   71550   71556       2
   71532   71538       5   71532   71550       6   71526   71532      11   71583
   71586       1   71583   71589       2   71568   71577      44   71562   71568
      20   71562   71583       6   71556   71562      11   71640   71643       1
   71640   71646       2   71610   71616      22   71610   71628      22   71601
   71610      31   71595   71601      20   71595   71640       6   71589   71595
      11   71697   71700       1   71697   71703       2   71667   71673      22
   71667   71685      22   71658   71667      31   71652   71658      20   71652
   71697       6   71646   71652      11   71739   71742       1   71739   71745
       2   71715   71721      22   71715   71733      40   71709   71715      23
   71709   71739       6   71703   71709      11   71781   71784       1   71781
   71787       2   71757   71763      22   71757   71775      40   71751   71757
      23   71751   71781       6   71745   71751      11   71811   71814       1
   71811   71817       2   71793   71799       5   71793   71811       6   71787
   71793      11   71856   71859       1   71856   71862       2   71847   71850
      17   71847   71853      17   71838   71847      19   71829   71838      36
   71823   71829      20   71823   71856       6   71817   71823      11   71904
   71907       1   71904   71910       2   71874   71880      22   71874   71892
      22   71868   71874      23   71868   71904       6   71862   71868      11
   71952   71955       1   71952   71958       2   71922   71928      22   71922
   71940      22   71916   71922      23   71916   71952       6   71910   71916
      11   72000   72003       1   72000   72006       2   71970   71976      22
   71970   71988      22   71964   71970      23   71964   72000       6   71958
   71964      11   72042   72045       1   72042   72048       2   72018   72024
      22   72018   72036      40   72012   72018      23   72012   72042       6
   72006   72012      11   72087   72090       1   72087   72093       2   72078
   72081      17   72078   72084      17   72069   72078      19   72060   72069
      36   72054   72060      20   72054   72087       6   72048   72054      11
   72144   72147       1   72144   72150       2   72123   72132      43   72105
   72111      22   72105   72123      31   72099   72105      23   72099   72144
       6   72093   72099      11   72186   72189       1   72186   72192       2
   72180   72186       6   72171   72180       5   72162   72171      41   72153
   72162      41   72150   72153      42   72150   72180      11   72252   72255
      65   72252   72258      65   72231   72240      13   72222   72231      15
   72213   72222      15   72204   72213      15   72198   72204      16   72198
   72252       6   72192   72198      11   72291   72294       1   72291   72297
       2   72273   72279       5   72273   72291       6   72261   72273       8
   72321   72324       1   72321   72327       2   72303   72309       5   72303
   72321       6   72297   72303      11   72387   72390       1   72387   72393
       2   72366   72375      13   72357   72366      15   72348   72357      15
   72339   72348      15   72333   72339      16   72333   72387       6   72327
   72333      11   72423   72426       1   72423   72429       2   72414   72417
      17   72414   72420      17   72405   72414      19   72399   72405      20
   72399   72423       6   72393   72399      11   72471   72474       1   72471
   72477       2   72441   72447      22   72441   72459      22   72435   72441
      23   72435   72471       6   72429   72435      11   72537   72540       1
   72537   72543       2   72516   72525      13   72507   72516      15   72498
   72507      15   72489   72498      15   72483   72489      16   72483   72537
       6   72477   72483      11   72597   72600       1   72597   72603       2
   72585   72591      25   72579   72585      25   72573   72579      25   72567
   72573      25   72564   72567      25   72564   72591      25   72555   72564
      26   72549   72555       5   72549   72597       6   72543   72549      11
   72618   72621       1   72618   72624       2   72609   72618       6   72603
   72609      11   72648   72651       1   72648   72654       2   72630   72636
       5   72630   72648       6   72624   72630      11   72684   72687       1
   72684   72690       2   72675   72678      17   72675   72681      17   72666
   72675      19   72660   72666      20   72660   72684       6   72654   72660
      11   72714   72717       1   72714   72720       2   72696   72702       5
   72696   72714       6   72690   72696      11   72786   72789       1   72786
   72792       2   72765   72768      28   72765   72777      28   72759   72765
      28   72750   72759      30   72741   72750      15   72732   72741      15
   72726   72732      16   72726   72786       6   72720   72726      11   72816
   72819       1   72816   72822       2   72798   72804       5   72798   72816
       6   72792   72798      11   72873   72876       1   72873   72879       2
   72843   72849      22   72843   72861      22   72834   72843      31   72828
   72834      20   72828   72873       6   72822   72828      11   72924   72927
       1   72924   72930       2   72909   72912      33   72900   72909      35
   72891   72900      36   72885   72891      20   72885   72924       6   72879
   72885      11   72981   72984       1   72981   72987       2   72951   72957
      22   72951   72969      22   72942   72951      31   72936   72942      20
   72936   72981       6   72930   72936      11   73032   73035       1   73032
   73038       2   73017   73020       1   73017   73023       2   73008   73017
      37   72999   73008      36   72993   72999      20   72993   73032       6
   72987   72993      11   73053   73056       1   73053   73059       2   73044
   73053       6   73038   73044      11   73101   73104       1   73101   73107
       2   73071   73077      22   73071   73089      22   73065   73071      23
   73065   73101       6   73059   73065      11   73137   73140       1   73137
   73143       2   73128   73131      17   73128   73134      17   73119   73128
      19   73113   73119      20   73113   73137       6   73107   73113      11
   73194   73197       1   73194   73200       2   73164   73170      22   73164
   73182      22   73155   73164      31   73149   73155      20   73149   73194
       6   73143   73149      11   73251   73254       1   73251   73257       2
   73221   73227      22   73221   73239      22   73212   73221      31   73206
   73212      20   73206   73251       6   73200   73206      11   73281   73284
       1   73281   73287       2   73263   73269       5   73263   73281       6
   73257   73263      11   73317   73320       1   73317   73323       2   73308
   73311      17   73308   73314      17   73299   73308      19   73293   73299
      20   73293   73317       6   73287   73293      11   73347   73350       1
   73347   73353       2   73329   73335       5   73329   73347       6   73323
   73329      11   73395   73398       1   73395   73401       2   73365   73371
      22   73365   73383      22   73359   73365      23   73359   73395       6
   73353   73359      11   73425   73428       1   73425   73431       2   73407
   73413       5   73407   73425       6   73401   73407      11   73473   73476
       1   73473   73479       2   73443   73449      22   73443   73461      22
   73437   73443      23   73437   73473       6   73431   73437      11   73515
   73518       1   73515   73521       2   73491   73497      22   73491   73509
      40   73485   73491      23   73485   73515       6   73479   73485      11
   73566   73569       1   73566   73572       2   73551   73554      33   73542
   73551      35   73533   73542      36   73527   73533      20   73527   73566
       6   73521   73527      11   73587   73590       1   73587   73593       2
   73578   73587       6   73572   73578      11   73629   73632       1   73629
   73635       2   73623   73629       6   73614   73623       5   73605   73614
      41   73596   73605      41   73593   73596      42   73593   73623      11
   73695   73698       1   73695   73701       2   73674   73683      13   73665
   73674      15   73656   73665      15   73647   73656      15   73641   73647
      16   73641   73695       6   73635   73641      11   73716   73719       1
   73716   73722       2   73707   73716       6   73701   73707      11   73788
   73791       1   73788   73794       2   73767   73770      28   73767   73779
      28   73761   73767      28   73752   73761      30   73743   73752      15
   73734   73743      15   73728   73734      16   73728   73788       6   73722
   73728      11   73830   73833       1   73830   73836       2   73806   73812
      22   73806   73824      40   73800   73806      23   73800   73830       6
   73794   73800      11   73878   73881       1   73878   73884       2   73848
   73854      22   73848   73866      22   73842   73848      23   73842   73878
       6   73836   73842      11   73935   73938       1   73935   73941       2
   73914   73923      43   73896   73902      22   73896   73914      31   73890
   73896      23   73890   73935       6   73884   73890      11   73992   73995
       1   73992   73998       2   73971   73980      43   73953   73959      22
   73953   73971      31   73947   73953      23   73947   73992       6   73941
   73947      11   74037   74040       1   74037   74043       2   74028   74031
      17   74028   74034      17   74019   74028      19   74010   74019      36
   74004   74010      20   74004   74037       6   73998   74004      11   74088
   74091       1   74088   74094       2   74073   74076       1   74073   74079
       2   74064   74073      37   74055   74064      36   74049   74055      20
   74049   74088       6   74043   74049      11   74121   74124       1   74121
   74127       2   74106   74115      44   74100   74106      20   74100   74121
       6   74094   74100      11   74193   74196       1   74193   74199       2
   74184   74190      45   74178   74184      25   74172   74178      25   74166
   74172      25   74163   74166      46   74163   74190      47   74157   74163
      49   74151   74157      51   74148   74151      52   74148   74190      53
   74139   74148      54   74133   74139       5   74133   74193       6   74127
   74133      11   74214   74217       1   74214   74220       2   74205   74214
       6   74199   74205      11   74247   74250       1   74247   74253       2
   74232   74241      44   74226   74232      20   74226   74247       6   74220
   74226      11   74289   74292       1   74289   74295       2   74283   74289
       6   74274   74283       5   74265   74274      41   74256   74265      41
   74253   74256      42   74253   74283      11   74355   74358       1   74355
   74361       2   74334   74343      13   74325   74334      15   74316   74325
      15   74307   74316      15   74301   74307      16   74301   74355       6
   74295   74301      11   74403   74406       1   74403   74409       2   74373
   74379      22   74373   74391      22   74367   74373      23   74367   74403
       6   74361   74367      11   74445   74448       1   74445   74451       2
   74421   74427      22   74421   74439      40   74415   74421      23   74415
   74445       6   74409   74415      11   74511   74514       1   74511   74517
       2   74490   74499      13   74481   74490      15   74472   74481      15
   74463   74472      15   74457   74463      16   74457   74511       6   74451
   74457      11   74547   74550       1   74547   74553       2   74538   74541
      17   74538   74544      17   74529   74538      19   74523   74529      20
   74523   74547       6   74517   74523      11   74568   74571       1   74568
   74574       2   74559   74568       6   74553   74559      11   74616   74619
       1   74616   74622       2   74586   74592      22   74586   74604      22
   74580   74586      23   74580   74616       6   74574   74580      11   74658
   74661       1   74658   74664       2   74634   74640      22   74634   74652
      40   74628   74634      23   74628   74658       6   74622   74628      11
   74706   74709       1   74706   74712       2   74676   74682      22   74676
   74694      22   74670   74676      23   74670   74706       6   74664   74670
      11   74736   74739       1   74736   74742       2   74718   74724       5
   74718   74736       6   74712   74718      11   74802   74805       1   74802
   74808       2   74781   74790      13   74772   74781      15   74763   74772
      15   74754   74763      15   74748   74754      16   74748   74802       6
   74742   74748      11   74835   74838       1   74835   74841       2   74820
   74829      44   74814   74820      20   74814   74835       6   74808   74814
      11   74892   74895       1   74892   74898       2   74871   74880      43
   74853   74859      22   74853   74871      31   74847   74853      23   74847
   74892       6   74841   74847      11   74928   74931       1   74928   74934
       2   74919   74922      17   74919   74925      17   74910   74919      19
   74904   74910      20   74904   74928       6   74898   74904      11   74985
   74988       1   74985   74991       2   74955   74961      22   74955   74973
      22   74946   74955      31   74940   74946      20   74940   74985       6
   74934   74940      11   75051   75054       1   75051   75057       2   75030
   75039      13   75021   75030      15   75012   75021      15   75003   75012
      15   74997   75003      16   74997   75051       6   74991   74997      11
   75087   75090       1   75087   75093       2   75078   75081      17   75078
   75084      17   75069   75078      19   75063   75069      20   75063   75087
       6   75057   75063      11   75153   75156       1   75153   75159       2
   75132   75141      13   75123   75132      15   75114   75123      15   75105
   75114      15   75099   75105      16   75099   75153       6   75093   75099
      11   75216   75219       1   75216   75222       2   75204   75210      25
   75195   75198      55   75195   75204      56   75189   75195      56   75183
   75189      25   75180   75183      25   75180   75210      25   75171   75180
      26   75165   75171       5   75165   75216       6   75159   75165      11
   75282   75285       1   75282   75288       2   75261   75270      13   75252
   75261      15   75243   75252      15   75234   75243      15   75228   75234
      16   75228   75282       6   75222   75228      11   75324   75327       1
   75324   75330       2   75309   75312       1   75309   75315       2   75300
   75309      37   75294   75300      20   75294   75324       6   75288   75294
      11   75381   75384       1   75381   75387       2   75360   75369      43
   75342   75348      22   75342   75360      31   75336   75342      23   75336
   75381       6   75330   75336      11   75402   75405       1   75402   75408
       2   75393   75402       6   75387   75393      11   75432   75435       1
   75432   75438       2   75414   75420       5   75414   75432       6   75408
   75414      11   75498   75501       1   75498   75504       2   75477   75486
      13   75468   75477      15   75459   75468      15   75450   75459      15
   75444   75450      16   75444   75498       6   75438   75444      11   75555
   75558       1   75555   75561       2   75525   75531      22   75525   75543
      22   75516   75525      31   75510   75516      20   75510   75555       6
   75504   75510      11   75603   75606       1   75603   75609       2   75573
   75579      22   75573   75591      22   75567   75573      23   75567   75603
       6   75561   75567      11   75654   75657       1   75654   75660       2
   75639   75642       1   75639   75645       2   75630   75639      37   75621
   75630      36   75615   75621      20   75615   75654       6   75609   75615
      11   75690   75693       1   75690   75696       2   75681   75684      17
   75681   75687      17   75672   75681      19   75666   75672      20   75666
   75690       6   75660   75666      11   75738   75741       1   75738   75744
       2   75708   75714      22   75708   75726      22   75702   75708      23
   75702   75738       6   75696   75702      11   75768   75771       1   75768
   75774       2   75750   75756       5   75750   75768       6   75744   75750
      11   75810   75813       1   75810   75816       2   75795   75798       1
   75795   75801       2   75786   75795      37   75780   75786      20   75780
   75810       6   75774   75780      11   75852   75855       1   75852   75858
       2   75837   75840       1   75837   75843       2   75828   75837      37
   75822   75828      20   75822   75852       6   75816   75822      11   75894
   75897       1   75894   75900       2   75870   75876      22   75870   75888
      40   75864   75870      23   75864   75894       6   75858   75864      11
   75936   75939       1   75936   75942       2   75921   75924       1   75921
   75927       2   75912   75921      37   75906   75912      20   75906   75936
       6   75900   75906      11   75981   75984       1   75981   75987       2
   75972   75975      17   75972   75978      17   75963   75972      19   75954
   75963      36   75948   75954      20   75948   75981       6   75942   75948
      11   76026   76029       1   76026   76032       2   76017   76020      17
   76017   76023      17   76008   76017      19   75999   76008      36   75993
   75999      20   75993   76026       6   75987   75993      11   76056   76059
       1   76056   76062       2   76038   76044       5   76038   76056       6
   76032   76038      11   76077   76080       1   76077   76083       2   76068
   76077       6   76062   76068      11   76113   76116       1   76113   76119
       2   76104   76107      17   76104   76110      17   76095   76104      19
   76089   76095      20   76089   76113       6   76083   76089      11   76134
   76137       1   76134   76140       2   76125   76134       6   76119   76125
      11   76176   76179       1   76176   76182       2   76152   76158      22
   76152   76170      40   76146   76152      23   76146   76176       6   76140
   76146      11   76218   76221       1   76218   76224       2   76194   76200
      22   76194   76212      40   76188   76194      23   76188   76218       6
   76182   76188      11   76260   76263       1   76260   76266       2   76236
   76242      22   76236   76254      40   76230   76236      23   76230   76260
       6   76224   76230      11   76290   76293       1   76290   76296       2
   76272   76278       5   76272   76290       6   76266   76272      11   76332
   76335       1   76332   76338       2   76308   76314      22   76308   76326
      40   76302   76308      23   76302   76332       6   76296   76302      11
   76380   76383       1   76380   76386       2   76350   76356      22   76350
   76368      22   76344   76350      23   76344   76380       6   76338   76344
      11   76437   76440       1   76437   76443       2   76407   76413      22
   76407   76425      22   76398   76407      31   76392   76398      20   76392
   76437       6   76386   76392      11   76467   76470       1   76467   76473
       2   76449   76455       5   76449   76467       6   76443   76449      11
   76539   76542       1   76539   76545       2   76518   76521      28   76518
   76530      28   76512   76518      28   76503   76512      30   76494   76503
      15   76485   76494      15   76479   76485      16   76479   76539       6
   76473   76479      11   76572   76575       1   76572   76578       2   76557
   76566      44   76551   76557      20   76551   76572       6   76545   76551
      11   76629   76632       1   76629   76635       2   76608   76617      43
   76590   76596      22   76590   76608      31   76584   76590      23   76584
   76629       6   76578   76584      11   76659   76662       1   76659   76665
       2   76641   76647       5   76641   76659       6   76635   76641      11
   76725   76728       1   76725   76731       2   76704   76713      13   76695
   76704      15   76686   76695      15   76677   76686      15   76671   76677
      16   76671   76725       6   76665   76671      11   76770   76773       1
   76770   76776       2   76761   76764      17   76761   76767      17   76752
   76761      19   76743   76752      36   76737   76743      20   76737   76770
       6   76731   76737      11   76791   76794       1   76791   76797       2
   76782   76791       6   76776   76782      11   76851   76854       1   76851
   76857       2   76839   76845      25   76833   76839      25   76827   76833
      25   76821   76827      25   76818   76821      25   76818   76845      25
   76809   76818      26   76803   76809       5   76803   76851       6   76797
   76803      11   76896   76899       1   76896   76902       2   76887   76890
      17   76887   76893      17   76878   76887      19   76869   76878      36
   76863   76869      20   76863   76896       6   76857   76863      11   76962
   76965       1   76962   76968       2   76941   76950      13   76932   76941
      15   76923   76932      15   76914   76923      15   76908   76914      16
   76908   76962       6   76902   76908      11   77019   77022       1   77019
   77025       2   76998   77007      43   76980   76986      22   76980   76998
      31   76974   76980      23   76974   77019       6   76968   76974      11
   77052   77055       1   77052   77058       2   77037   77046      44   77031
   77037      20   77031   77052       6   77025   77031      11   77118   77121
       1   77118   77124       2   77097   77106      13   77088   77097      15
   77079   77088      15   77070   77079      15   77064   77070      16   77064
   77118       6   77058   77064      11   77139   77142       1   77139   77145
       2   77130   77139       6   77124   77130      11   77169   77172       1
   77169   77175       2   77151   77157       5   77151   77169       6   77145
   77151      11   77211   77214       1   77211   77217       2   77196   77199
       1   77196   77202       2   77187   77196      37   77181   77187      20
   77181   77211       6   77175   77181      11   77253   77256       1   77253
   77259       2   77247   77253       6   77238   77247       5   77229   77238
      41   77220   77229      41   77217   77220      42   77217   77247      11
   77301   77304       1   77301   77307       2   77271   77277      22   77271
   77289      22   77265   77271      23   77265   77301       6   77259   77265
      11   77346   77349       1   77346   77352       2   77337   77340      17
   77337   77343      17   77328   77337      19   77319   77328      36   77313
   77319      20   77313   77346       6   77307   77313      11   77403   77406
       1   77403   77409       2   77382   77391      43   77364   77370      22
   77364   77382      31   77358   77364      23   77358   77403       6   77352
   77358      11   77475   77478       1   77475   77481       2   77454   77457
      28   77454   77466      28   77448   77454      28   77439   77448      30
   77430   77439      15   77421   77430      15   77415   77421      16   77415
   77475       6   77409   77415      11   77547   77550       1   77547   77553
       2   77526   77529      28   77526   77538      28   77520   77526      28
   77511   77520      30   77502   77511      15   77493   77502      15   77487
   77493      16   77487   77547       6   77481   77487      11   77568   77571
       1   77568   77574       2   77559   77568       6   77553   77559      11
   77616   77619       1   77616   77622       2   77586   77592      22   77586
   77604      22   77580   77586      23   77580   77616       6   77574   77580
      11   77667   77670       1   77667   77673       2   77652   77655      33
   77643   77652      35   77634   77643      36   77628   77634      20   77628
   77667       6   77622   77628      11   77724   77727       1   77724   77730
       2   77694   77700      22   77694   77712      22   77685   77694      31
   77679   77685      20   77679   77724       6   77673   77679      11   77754
   77757       1   77754   77760       2   77736   77742       5   77736   77754
       6   77730   77736      11   77802   77805       1   77802   77808       2
   77772   77778      22   77772   77790      22   77766   77772      23   77766
   77802       6   77760   77766      11   77838   77841       1   77838   77844
       2   77829   77832      17   77829   77835      17   77820   77829      19
   77814   77820      20   77814   77838       6   77808   77814      11   77868
   77871       1   77868   77874       2   77850   77856       5   77850   77868
       6   77844   77850      11   77916   77919       1   77916   77922       2
   77886   77892      22   77886   77904      22   77880   77886      23   77880
   77916       6   77874   77880      11   77973   77976       1   77973   77979
       2   77952   77961      43   77934   77940      22   77934   77952      31
   77928   77934      23   77928   77973       6   77922   77928      11   78003
   78006       1   78003   78009       2   77985   77991       5   77985   78003
       6   77979   77985      11   78048   78051       1   78048   78054       2
   78039   78042      17   78039   78045      17   78030   78039      19   78021
   78030      36   78015   78021      20   78015   78048       6   78009   78015
      11   78105   78108       1   78105   78111       2   78075   78081      22
   78075   78093      22   78066   78075      31   78060   78066      20   78060
   78105       6   78054   78060      11   78171   78174       1   78171   78177
       2   78150   78159      13   78141   78150      15   78132   78141      15
   78123   78132      15   78117   78123      16   78117   78171       6   78111
   78117      11   78237   78240       1   78237   78243       2   78216   78225
      13   78207   78216      15   78198   78207      15   78189   78198      15
   78183   78189      16   78183   78237       6   78177   78183      11   78288
   78291       1   78288   78294       2   78273   78276       1   78273   78279
       2   78264   78273      37   78255   78264      36   78249   78255      20
   78249   78288       6   78243   78249      11   78321   78324       1   78321
   78327       2   78306   78315      44   78300   78306      20   78300   78321
       6   78294   78300      11   78387   78390       1   78387   78393       2
   78366   78375      13   78357   78366      15   78348   78357      15   78339
   78348      15   78333   78339      16   78333   78387       6   78327   78333
      11   78429   78432       1   78429   78435       2   78423   78429       6
   78414   78423       5   78405   78414      41   78396   78405      41   78393
   78396      42   78393   78423      11   78477   78480       1   78477   78483
       2   78447   78453      22   78447   78465      22   78441   78447      23
   78441   78477       6   78435   78441      11   78519   78522       1   78519
   78525       2   78495   78501      22   78495   78513      40   78489   78495
      23   78489   78519       6   78483   78489      11   78561   78564       1
   78561   78567       2   78537   78543      22   78537   78555      40   78531
   78537      23   78531   78561       6   78525   78531      11   78603   78606
       1   78603   78609       2   78597   78603       6   78588   78597       5
   78579   78588      41   78570   78579      41   78567   78570      42   78567
   78597      11   78648   78651       1   78648   78654       2   78639   78642
      17   78639   78645      17   78630   78639      19   78621   78630      36
   78615   78621      20   78615   78648       6   78609   78615      11   78693
   78696       1   78693   78699       2   78684   78687      17   78684   78690
      17   78675   78684      19   78666   78675      36   78660   78666      20
   78660   78693       6   78654   78660      11   78750   78753       1   78750
   78756       2   78729   78738      43   78711   78717      22   78711   78729
      31   78705   78711      23   78705   78750       6   78699   78705      11
   78780   78783       1   78780   78786       2   78762   78768       5   78762
   78780       6   78756   78762      11   78831   78834       1   78831   78837
       2   78816   78819       1   78816   78822       2   78807   78816      37
   78798   78807      36   78792   78798      20   78792   78831       6   78786
   78792      11   78879   78882       1   78879   78885       2   78849   78855
      22   78849   78867      22   78843   78849      23   78843   78879       6
   78837   78843      11   78909   78912       1   78909   78915       2   78891
   78897       5   78891   78909       6   78885   78891      11   78951   78954
       1   78951   78957       2   78927   78933      22   78927   78945      40
   78921   78927      23   78921   78951       6   78915   78921      11   79008
   79011       1   79008   79014       2   78987   78996      43   78969   78975
      22   78969   78987      31   78963   78969      23   78963   79008       6
   78957   78963      11   79041   79044       1   79041   79047       2   79026
   79035      44   79020   79026      20   79020   79041       6   79014   79020
      11   79071   79074       1   79071   79077       2   79053   79059       5
   79053   79071       6   79047   79053      11   79113   79116       1   79113
   79119       2   79098   79101       1   79098   79104       2   79089   79098
      37   79083   79089      20   79083   79113       6   79077   79083      11
   79134   79137       1   79134   79140       2   79125   79134       6   79119
   79125      11   79170   79173       1   79170   79176       2   79161   79164
      17   79161   79167      17   79152   79161      19   79146   79152      20
   79146   79170       6   79140   79146      11   79236   79239       1   79236
   79242       2   79215   79224      13   79206   79215      15   79197   79206
      15   79188   79197      15   79182   79188      16   79182   79236       6
   79176   79182      11   79281   79284       1   79281   79287       2   79272
   79275      17   79272   79278      17   79263   79272      19   79254   79263
      36   79248   79254      20   79248   79281       6   79242   79248      11
   79338   79341       1   79338   79344       2   79317   79326      43   79299
   79305      22   79299   79317      31   79293   79299      23   79293   79338
       6   79287   79293      11   79359   79362       1   79359   79365       2
   79350   79359       6   79344   79350      11   79401   79404       1   79401
   79407       2   79386   79389       1   79386   79392       2   79377   79386
      37   79371   79377      20   79371   79401       6   79365   79371      11
   79458   79461       1   79458   79464       2   79437   79446      43   79419
   79425      22   79419   79437      31   79413   79419      23   79413   79458
       6   79407   79413      11   79515   79518       1   79515   79521       2
   79494   79503      43   79476   79482      22   79476   79494      31   79470
   79476      23   79470   79515       6   79464   79470      11   79548   79551
       1   79548   79554       2   79533   79542      44   79527   79533      20
   79527   79548       6   79521   79527      11   79584   79587       1   79584
   79590       2   79575   79578      17   79575   79581      17   79566   79575
      19   79560   79566      20   79560   79584       6   79554   79560      11
   79614   79617       1   79614   79620       2   79596   79602       5   79596
   79614       6   79590   79596      11   79665   79668       1   79665   79671
       2   79650   79653      33   79641   79650      35   79632   79641      36
   79626   79632      20   79626   79665       6   79620   79626      11   79731
   79734       1   79731   79737       2   79710   79719      13   79701   79710
      15   79692   79701      15   79683   79692      15   79677   79683      16
   79677   79731       6   79671   79677      11   79797   79800       1   79797
   79803       2   79776   79785      13   79767   79776      15   79758   79767
      15   79749   79758      15   79743   79749      16   79743   79797       6
   79737   79743      11   79845   79848       1   79845   79851       2   79815
   79821      22   79815   79833      22   79809   79815      23   79809   79845
       6   79803   79809      11   79866   79869       1   79866   79872       2
   79857   79866       6   79851   79857      11   79938   79941       1   79938
   79944       2   79917   79920      28   79917   79929      28   79911   79917
      28   79902   79911      30   79893   79902      15   79884   79893      15
   79878   79884      16   79878   79938       6   79872   79878      11   80004
   80007       1   80004   80010       2   79983   79992      13   79974   79983
      15   79965   79974      15   79956   79965      15   79950   79956      16
   79950   80004       6   79944   79950      11   80025   80028       1   80025
   80031       2   80016   80025       6   80010   80016      11   80073   80076
       1   80073   80079       2   80043   80049      22   80043   80061      22
   80037   80043      23   80037   80073       6   80031   80037      11   80130
   80133       1   80130   80136       2   80109   80118      43   80091   80097
      22   80091   80109      31   80085   80091      23   80085   80130       6
   80079   80085      11   80172   80175       1   80172   80178       2   80148
   80154      22   80148   80166      40   80142   80148      23   80142   80172
       6   80136   80142      11   80220   80223       1   80220   80226       2
   80190   80196      22   80190   80208      22   80184   80190      23   80184
   80220       6   80178   80184      11   80286   80289       1   80286   80292
       2   80265   80274      13   80256   80265      15   80247   80256      15
   80238   80247      15   80232   80238      16   80232   80286       6   80226
   80232      11   80322   80325       1   80322   80328       2   80313   80316
      17   80313   80319      17   80304   80313      19   80298   80304      20
   80298   80322       6   80292   80298      11   80343   80346       1   80343
   80349       2   80334   80343       6   80328   80334      11   80409   80412
       1   80409   80415       2   80388   80397      13   80379   80388      15
   80370   80379      15   80361   80370      15   80355   80361      16   80355
   80409       6   80349   80355      11   80451   80454       1   80451   80457
       2   80427   80433      22   80427   80445      40   80421   80427      23
   80421   80451       6   80415   80421      11   80508   80511       1   80508
   80514       2   80478   80484      22   80478   80496      22   80469   80478
      31   80463   80469      20   80463   80508       6   80457   80463      11
   80550   80553       1   80550   80556       2   80535   80538       1   80535
   80541       2   80526   80535      37   80520   80526      20   80520   80550
       6   80514   80520      11   80586   80589       1   80586   80592       2
   80577   80580      17   80577   80583      17   80568   80577      19   80562
   80568      20   80562   80586       6   80556   80562      11   80631   80634
       1   80631   80637       2   80622   80625      17   80622   80628      17
   80613   80622      19   80604   80613      36   80598   80604      20   80598
   80631       6   80592   80598      11   80688   80691       1   80688   80694
       2   80658   80664      22   80658   80676      22   80649   80658      31
   80643   80649      20   80643   80688       6   80637   80643      11   80733
   80736       1   80733   80739       2   80724   80727      17   80724   80730
      17   80715   80724      19   80706   80715      36   80700   80706      20
   80700   80733       6   80694   80700      11   80790   80793       1   80790
   80796       2   80769   80778      43   80751   80757      22   80751   80769
      31   80745   80751      23   80745   80790       6   80739   80745      11
   80847   80850       1   80847   80853       2   80826   80835      43   80808
   80814      22   80808   80826      31   80802   80808      23   80802   80847
       6   80796   80802      11   80892   80895       1   80892   80898       2
   80883   80886      17   80883   80889      17   80874   80883      19   80865
   80874      36   80859   80865      20   80859   80892       6   80853   80859
      11   80913   80916       1   80913   80919       2   80904   80913       6
   80898   80904      11   80964   80967       1   80964   80970       2   80949
   80952      33   80940   80949      35   80931   80940      36   80925   80931
      20   80925   80964       6   80919   80925      11   81030   81033       1
   81030   81036       2   81009   81018      13   81000   81009      15   80991
   81000      15   80982   80991      15   80976   80982      16   80976   81030
       6   80970   80976      11   81090   81093       1   81090   81096       2
   81078   81084      25   81072   81078      25   81066   81072      25   81060
   81066      25   81057   81060      25   81057   81084      25   81048   81057
      26   81042   81048       5   81042   81090       6   81036   81042      11
   81126   81129       1   81126   81132       2   81117   81120      17   81117
   81123      17   81108   81117      19   81102   81108      20   81102   81126
       6   81096   81102      11   81198   81201       1   81198   81204       2
   81177   81180      28   81177   81189      28   81171   81177      28   81162
   81171      30   81153   81162      15   81144   81153      15   81138   81144
      16   81138   81198       6   81132   81138      11   81219   81222       1
   81219   81225       2   81210   81219       6   81204   81210      11   81282
   81285       1   81282   81288       2   81270   81276      25   81261   81264
      55   81261   81270      56   81255   81261      56   81249   81255      25
   81246   81249      25   81246   81276      25   81237   81246      26   81231
   81237       5   81231   81282       6   81225   81231      11   81339   81342
       1   81339   81345       2   81318   81327      43   81300   81306      22
   81300   81318      31   81294   81300      23   81294   81339       6   81288
   81294      11   81372   81375       1   81372   81378       2   81357   81366
      44   81351   81357      20   81351   81372       6   81345   81351      11
   81414   81417       1   81414   81420       2   81408   81414       6   81399
   81408       5   81390   81399      41   81381   81390      41   81378   81381
      42   81378   81408      11   81477   81480       1   81477   81483       2
   81465   81471      25   81456   81459      55   81456   81465      56   81450
   81456      56   81444   81450      25   81441   81444      25   81441   81471
      25   81432   81441      26   81426   81432       5   81426   81477       6
   81420   81426      11   81537   81540       1   81537   81543       2   81525
   81531      25   81519   81525      25   81513   81519      25   81507   81513
      25   81504   81507      25   81504   81531      25   81495   81504      26
   81489   81495       5   81489   81537       6   81483   81489      11   81594
   81597       1   81594   81600       2   81573   81582      43   81555   81561
      22   81555   81573      31   81549   81555      23   81549   81594       6
   81543   81549      11   81636   81639       1   81636   81642       2   81621
   81624       1   81621   81627       2   81612   81621      37   81606   81612
      20   81606   81636       6   81600   81606      11   81678   81681       1
   81678   81684       2   81654   81660      22   81654   81672      40   81648
   81654      23   81648   81678       6   81642   81648      11   81711   81714
       1   81711   81717       2   81696   81705      44   81690   81696      20
   81690   81711       6   81684   81690      11   81777   81780       1   81777
   81783       2   81756   81765      13   81747   81756      15   81738   81747
      15   81729   81738      15   81723   81729      16   81723   81777       6
   81717   81723      11   81798   81801       1   81798   81804       2   81789
   81798       6   81783   81789      11   81849   81852       1   81849   81855
       2   81834   81837       1   81834   81840       2   81825   81834      37
   81816   81825      36   81810   81816      20   81810   81849       6   81804
   81810      11   81915   81918       1   81915   81921       2   81894   81903
      13   81885   81894      15   81876   81885      15   81867   81876      15
   81861   81867      16   81861   81915       6   81855   81861      11   81948
   81951       1   81948   81954       2   81933   81942      58   81927   81933
      20   81927   81948       6   81921   81927      11   81993   81996       1
   81993   81999       2   81984   81987      17   81984   81990      17   81975
   81984      19   81966   81975      36   81960   81966      20   81960   81993
       6   81954   81960      11   82053   82056       1   82053   82059       2
   82041   82047      25   82035   82041      25   82029   82035      25   82023
   82029      25   82020   82023      25   82020   82047      25   82011   82020
      26   82005   82011       5   82005   82053       6   81999   82005      11
   82104   82107       1   82104   82110       2   82089   82092       1   82089
   82095       2   82080   82089      37   82071   82080      36   82065   82071
      20   82065   82104       6   82059   82065      11   82140   82143       1
   82140   82146       2   82131   82134      17   82131   82137      17   82122
   82131      19   82116   82122      20   82116   82140       6   82110   82116
      11   82170   82173       1   82170   82176       2   82152   82158       5
   82152   82170       6   82146   82152      11   82233   82236       1   82233
   82239       2   82221   82227      25   82212   82215      55   82212   82221
      56   82206   82212      56   82200   82206      25   82197   82200      25
   82197   82227      25   82188   82197      26   82182   82188       5   82182
   82233       6   82176   82182      11   82281   82284       1   82281   82287
       2   82251   82257      22   82251   82269      22   82245   82251      23
   82245   82281       6   82239   82245      11   82338   82341       1   82338
   82344       2   82308   82314      22   82308   82326      22   82299   82308
      31   82293   82299      20   82293   82338       6   82287   82293      11
   82395   82398       1   82395   82401       2   82365   82371      22   82365
   82383      22   82356   82365      31   82350   82356      20   82350   82395
       6   82344   82350      11   82428   82431       1   82428   82434       2
   82413   82422      44   82407   82413      20   82407   82428       6   82401
   82407      11   82473   82476       1   82473   82479       2   82464   82467
      17   82464   82470      17   82455   82464      19   82446   82455      36
   82440   82446      20   82440   82473       6   82434   82440      11   82539
   82542       1   82539   82545       2   82518   82527      13   82509   82518
      15   82500   82509      15   82491   82500      15   82485   82491      16
   82485   82539       6   82479   82485      11   82605   82608       1   82605
   82611       2   82584   82593      13   82575   82584      15   82566   82575
      15   82557   82566      15   82551   82557      16   82551   82605       6
   82545   82551      11   82662   82665       1   82662   82668       2   82641
   82650      43   82623   82629      22   82623   82641      31   82617   82623
      23   82617   82662       6   82611   82617      11   82695   82698       1
   82695   82701       2   82680   82689      44   82674   82680      20   82674
   82695       6   82668   82674      11   82728   82731       1   82728   82734
       2   82713   82722      44   82707   82713      20   82707   82728       6
   82701   82707      11   82785   82788       1   82785   82791       2   82764
   82773      43   82746   82752      22   82746   82764      31   82740   82746
      23   82740   82785       6   82734   82740      11   82836   82839       1
   82836   82842       2   82821   82824       1   82821   82827       2   82812
   82821      37   82803   82812      36   82797   82803      20   82797   82836
       6   82791   82797      11   82869   82872       1   82869   82875       2
   82854   82863      44   82848   82854      20   82848   82869       6   82842
   82848      11   82926   82929       1   82926   82932       2   82905   82914
      43   82887   82893      22   82887   82905      31   82881   82887      23
   82881   82926       6   82875   82881      11   82974   82977       1   82974
   82980       2   82944   82950      22   82944   82962      22   82938   82944
      23   82938   82974       6   82932   82938      11   83016   83019       1
   83016   83022       2   83010   83016       6   83001   83010       5   82992
   83001      41   82983   82992      41   82980   82983      42   82980   83010
      11   83046   83049       1   83046   83052       2   83028   83034       5
   83028   83046       6   83022   83028      11   83103   83106       1   83103
   83109       2   83073   83079      22   83073   83091      22   83064   83073
      31   83058   83064      20   83058   83103       6   83052   83058      11
   83148   83151       1   83148   83154       2   83139   83142      17   83139
   83145      17   83130   83139      19   83121   83130      36   83115   83121
      20   83115   83148       6   83109   83115      11   83205   83208       1
   83205   83211       2   83184   83193      43   83166   83172      22   83166
   83184      31   83160   83166      23   83160   83205       6   83154   83160
      11   83235   83238       1   83235   83241       2   83217   83223       5
   83217   83235       6   83211   83217      11   83277   83280       1   83277
   83283       2   83262   83265       1   83262   83268       2   83253   83262
      37   83247   83253      20   83247   83277       6   83241   83247      11
   83307   83310       1   83307   83313       2   83289   83295       5   83289
   83307       6   83283   83289      11   83358   83361       1   83358   83364
       2   83346   83352      51   83340   83346      60   83337   83340      61
   83334   83337      62   83334   83352      63   83325   83334      64   83319
   83325       5   83319   83358       6   83313   83319      11   83430   83433
       1   83430   83436       2   83409   83412      28   83409   83421      28
   83403   83409      28   83394   83403      30   83385   83394      15   83376
   83385      15   83370   83376      16   83370   83430       6   83364   83370
      11   83496   83499       1   83496   83502       2   83475   83484      13
   83466   83475      15   83457   83466      15   83448   83457      15   83442
   83448      16   83442   83496       6   83436   83442      11   83538   83541
       1   83538   83544       2   83532   83538       6   83523   83532       5
   83514   83523      41   83505   83514      41   83502   83505      42   83502
   83532      11   83595   83598       1   83595   83601       2   83565   83571
      22   83565   83583      22   83556   83565      31   83550   83556      20
   83550   83595       6   83544   83550      11   83643   83646       1   83643
   83649       2   83613   83619      22   83613   83631      22   83607   83613
      23   83607   83643       6   83601   83607      11   83700   83703       1
   83700   83706       2   83679   83688      43   83661   83667      22   83661
   83679      31   83655   83661      23   83655   83700       6   83649   83655
      11   83757   83760       1   83757   83763       2   83736   83745      43
   83718   83724      22   83718   83736      31   83712   83718      23   83712
   83757       6   83706   83712      11   83787   83790       1   83787   83793
       2   83769   83775       5   83769   83787       6   83763   83769      11
   83832   83835       1   83832   83838       2   83823   83826      17   83823
   83829      17   83814   83823      19   83805   83814      36   83799   83805
      20   83799   83832       6   83793   83799      11   83868   83871       1
   83868   83874       2   83859   83862      17   83859   83865      17   83850
   83859      19   83844   83850      20   83844   83868       6   83838   83844
      11   83916   83919       1   83916   83922       2   83886   83892      22
   83886   83904      22   83880   83886      23   83880   83916       6   83874
   83880      11   83952   83955       1   83952   83958       2   83943   83946
      17   83943   83949      17   83934   83943      19   83928   83934      20
   83928   83952       6   83922   83928      11   83973   83976       1   83973
   83979       2   83964   83973       6   83958   83964      11   84018   84021
       1   84018   84024       2   84009   84012      17   84009   84015      17
   84000   84009      19   83991   84000      36   83985   83991      20   83985
   84018       6   83979   83985      11   84048   84051       1   84048   84054
       2   84030   84036       5   84030   84048       6   84024   84030      11
   84105   84108       1   84105   84111       2   84075   84081      22   84075
   84093      22   84066   84075      31   84060   84066      20   84060   84105
       6   84054   84060      11   84138   84141       1   84138   84144       2
   84123   84132      44   84117   84123      20   84117   84138       6   84111
   84117      11   84180   84183       1   84180   84186       2   84156   84162
      22   84156   84174      40   84150   84156      23   84150   84180       6
   84144   84150      11   84237   84240       1   84237   84243       2   84207
   84213      22   84207   84225      22   84198   84207      31   84192   84198
      20   84192   84237       6   84186   84192      11   84285   84288       1
   84285   84291       2   84255   84261      22   84255   84273      22   84249
   84255      23   84249   84285       6   84243   84249      11   84342   84345
       1   84342   84348       2   84312   84318      22   84312   84330      22
   84303   84312      31   84297   84303      20   84297   84342       6   84291
   84297      11   84384   84387       1   84384   84390       2   84369   84372
       1   84369   84375       2   84360   84369      37   84354   84360      20
   84354   84384       6   84348   84354      11   84456   84459       1   84456
   84462       2   84435   84438      28   84435   84447      28   84429   84435
      28   84420   84429      30   84411   84420      15   84402   84411      15
   84396   84402      16   84396   84456       6   84390   84396      11   84513
   84516       1   84513   84519       2   84483   84489      22   84483   84501
      22   84474   84483      31   84468   84474      20   84468   84513       6
   84462   84468      11   84579   84582       1   84579   84585       2   84558
   84567      13   84549   84558      15   84540   84549      15   84531   84540
      15   84525   84531      16   84525   84579       6   84519   84525      11
   84627   84630       1   84627   84633       2   84597   84603      22   84597
   84615      22   84591   84597      23   84591   84627       6   84585   84591
      11   84648   84651       1   84648   84654       2   84639   84648       6
   84633   84639      11   84705   84708       1   84705   84711       2   84675
   84681      22   84675   84693      22   84666   84675      31   84660   84666
      20   84660   84705       6   84654   84660      11   84756   84759       1
   84756   84762       2   84741   84744       1   84741   84747       2   84732
   84741      37   84723   84732      36   84717   84723      20   84717   84756
       6   84711   84717      11   84804   84807       1   84804   84810       2
   84774   84780      22   84774   84792      22   84768   84774      23   84768
   84804       6   84762   84768      11   84852   84855       1   84852   84858
       2   84822   84828      22   84822   84840      22   84816   84822      23
   84816   84852       6   84810   84816      11   84882   84885       1   84882
   84888       2   84864   84870       5   84864   84882       6   84858   84864
      11   84930   84933       1   84930   84936       2   84900   84906      22
   84900   84918      22   84894   84900      23   84894   84930       6   84888
   84894      11   84996   84999       1   84996   85002       2   84975   84984
      13   84966   84975      15   84957   84966      15   84948   84957      15
   84942   84948      16   84942   84996       6   84936   84942      11   85026
   85029       1   85026   85032       2   85008   85014       5   85008   85026
       6   85002   85008      11   85068   85071       1   85068   85074       2
   85062   85068       6   85053   85062       5   85044   85053      41   85035
   85044      41   85032   85035      42   85032   85062      11   85089   85092
       1   85089   85095       2   85080   85089       6   85074   85080      11
   85149   85152       1   85149   85155       2   85137   85143      25   85131
   85137      25   85125   85131      25   85119   85125      25   85116   85119
      25   85116   85143      25   85107   85116      26   85101   85107       5
   85101   85149       6   85095   85101      11   85170   85173       1   85170
   85176       2   85161   85170       6   85155   85161      11   85206   85209
       1   85206   85212       2   85197   85200      17   85197   85203      17
   85188   85197      19   85182   85188      20   85182   85206       6   85176
   85182      11   85248   85251       1   85248   85254       2   85233   85236
       1   85233   85239       2   85224   85233      37   85218   85224      20
   85218   85248       6   85212   85218      11   85320   85323       1   85320
   85326       2   85299   85302      28   85299   85311      28   85293   85299
      28   85284   85293      30   85275   85284      15   85266   85275      15
   85260   85266      16   85260   85320       6   85254   85260      11   85386
   85389       1   85386   85392       2   85365   85374      13   85356   85365
      15   85347   85356      15   85338   85347      15   85332   85338      16
   85332   85386       6   85326   85332      11   85428   85431       1   85428
   85434       2   85413   85416       1   85413   85419       2   85404   85413
      37   85398   85404      20   85398   85428       6   85392   85398      11
   85479   85482       1   85479   85485       2   85464   85467       1   85464
   85470       2   85455   85464      37   85446   85455      36   85440   85446
      20   85440   85479       6   85434   85440      11   85536   85539       1
   85536   85542       2   85506   85512      22   85506   85524      22   85497
   85506      31   85491   85497      20   85491   85536       6   85485   85491
      11   85602   85605       1   85602   85608       2   85581   85590      13
   85572   85581      15   85563   85572      15   85554   85563      15   85548
   85554      16   85548   85602       6   85542   85548      11   85638   85641
       1   85638   85644       2   85629   85632      17   85629   85635      17
   85620   85629      19   85614   85620      20   85614   85638       6   85608
   85614      11   85689   85692       1   85689   85695       2   85674   85677
      33   85665   85674      35   85656   85665      36   85650   85656      20
   85650   85689       6   85644   85650      11   85719   85722       1   85719
   85725       2   85701   85707       5   85701   85719       6   85695   85701
      11   85776   85779       1   85776   85782       2   85755   85764      43
   85737   85743      22   85737   85755      31   85731   85737      23   85731
   85776       6   85725   85731      11   85806   85809       1   85806   85812
       2   85788   85794       5   85788   85806       6   85782   85788      11
   85848   85851       1   85848   85854       2   85824   85830      22   85824
   85842      40   85818   85824      23   85818   85848       6   85812   85818
      11   85869   85872       1   85869   85875       2   85860   85869       6
   85854   85860      11   85890   85893       1   85890   85896       2   85881
   85890       6   85875   85881      11   85920   85923       1   85920   85926
       2   85902   85908       5   85902   85920       6   85896   85902      11
   85968   85971       1   85968   85974       2   85938   85944      22   85938
   85956      22   85932   85938      23   85932   85968       6   85926   85932
      11   86028   86031       1   86028   86034       2   86016   86022      25
   86010   86016      25   86004   86010      25   85998   86004      25   85995
   85998      25   85995   86022      25   85986   85995      26   85980   85986
       5   85980   86028       6   85974   85980      11   86049   86052       1
   86049   86055       2   86040   86049       6   86034   86040      11   86094
   86097       1   86094   86100       2   86085   86088      17   86085   86091
      17   86076   86085      19   86067   86076      36   86061   86067      20
   86061   86094       6   86055   86061      11   86139   86142       1   86139
   86145       2   86130   86133      17   86130   86136      17   86121   86130
      19   86112   86121      36   86106   86112      20   86106   86139       6
   86100   86106      11   86160   86163       1   86160   86166       2   86151
   86160       6   86145   86151      11   86217   86220       1   86217   86223
       2   86187   86193      22   86187   86205      22   86178   86187      31
   86172   86178      20   86172   86217       6   86166   86172      11   86259
   86262       1   86259   86265       2   86235   86241      22   86235   86253
      40   86229   86235      23   86229   86259       6   86223   86229      11
   86316   86319       1   86316   86322       2   86286   86292      22   86286
   86304      22   86277   86286      31   86271   86277      20   86271   86316
       6   86265   86271      11   86358   86361       1   86358   86364       2
   86343   86346       1   86343   86349       2   86334   86343      37   86328
   86334      20   86328   86358       6   86322   86328      11   86415   86418
       1   86415   86421       2   86385   86391      22   86385   86403      22
   86376   86385      31   86370   86376      20   86370   86415       6   86364
   86370      11   86460   86463       1   86460   86466       2   86451   86454
      17   86451   86457      17   86442   86451      19   86433   86442      36
   86427   86433      20   86427   86460       6   86421   86427      11   86496
   86499       1   86496   86502       2   86487   86490      17   86487   86493
      17   86478   86487      19   86472   86478      20   86472   86496       6
   86466   86472      11   86544   86547       1   86544   86550       2   86514
   86520      22   86514   86532      22   86508   86514      23   86508   86544
       6   86502   86508      11   86595   86598       1   86595   86601       2
   86580   86583       1   86580   86586       2   86571   86580      37   86562
   86571      36   86556   86562      20   86556   86595       6   86550   86556
      11   86637   86640       1   86637   86643       2   86631   86637       6
   86622   86631       5   86613   86622      41   86604   86613      41   86601
   86604      42   86601   86631      11   86688   86691       1   86688   86694
       2   86676   86682      51   86670   86676      60   86667   86670      61
   86664   86667      62   86664   86682      63   86655   86664      64   86649
   86655       5   86649   86688       6   86643   86649      11   86724   86727
       1   86724   86730       2   86715   86718      17   86715   86721      17
   86706   86715      19   86700   86706      20   86700   86724       6   86694
   86700      11   86781   86784       1   86781   86787       2   86751   86757
      22   86751   86769      22   86742   86751      31   86736   86742      20
   86736   86781       6   86730   86736      11   86802   86805       1   86802
   86808       2   86793   86802       6   86787   86793      11   86868   86871
       1   86868   86874       2   86847   86856      13   86838   86847      15
   86829   86838      15   86820   86829      15   86814   86820      16   86814
   86868       6   86808   86814      11   86916   86919       1   86916   86922
       2   86886   86892      22   86886   86904      22   86880   86886      23
   86880   86916       6   86874   86880      11   86937   86940       1   86937
   86943       2   86928   86937       6   86922   86928      11   86982   86985
       1   86982   86988       2   86973   86976      17   86973   86979      17
   86964   86973      19   86955   86964      36   86949   86955      20   86949
   86982       6   86943   86949      11   87030   87033       1   87030   87036
       2   87000   87006      22   87000   87018      22   86994   87000      23
   86994   87030       6   86988   86994      11   87087   87090       1   87087
   87093       2   87066   87075      43   87048   87054      22   87048   87066
      31   87042   87048      23   87042   87087       6   87036   87042      11
   87135   87138       1   87135   87141       2   87105   87111      22   87105
   87123      22   87099   87105      23   87099   87135       6   87093   87099
      11   87177   87180       1   87177   87183       2   87153   87159      22
   87153   87171      40   87147   87153      23   87147   87177       6   87141
   87147      11   87243   87246       1   87243   87249       2   87222   87231
      13   87213   87222      15   87204   87213      15   87195   87204      15
   87189   87195      16   87189   87243       6   87183   87189      11   87279
   87282       1   87279   87285       2   87270   87273      17   87270   87276
      17   87261   87270      19   87255   87261      20   87255   87279       6
   87249   87255      11   87315   87318       1   87315   87321       2   87306
   87309      17   87306   87312      17   87297   87306      19   87291   87297
      20   87291   87315       6   87285   87291      11   87345   87348       1
   87345   87351       2   87327   87333       5   87327   87345       6   87321
   87327      11   87396   87399       1   87396   87402       2   87381   87384
      33   87372   87381      35   87363   87372      36   87357   87363      20
   87357   87396       6   87351   87357      11   87453   87456       1   87453
   87459       2   87423   87429      22   87423   87441      22   87414   87423
      31   87408   87414      20   87408   87453       6   87402   87408      11
   87510   87513       1   87510   87516       2   87480   87486      22   87480
   87498      22   87471   87480      31   87465   87471      20   87465   87510
       6   87459   87465      11   87576   87579       1   87576   87582       2
   87555   87564      13   87546   87555      15   87537   87546      15   87528
   87537      15   87522   87528      16   87522   87576       6   87516   87522
      11   87597   87600       1   87597   87603       2   87588   87597       6
   87582   87588      11   87663   87666       1   87663   87669       2   87642
   87651      13   87633   87642      15   87624   87633      15   87615   87624
      15   87609   87615      16   87609   87663       6   87603   87609      11
   87684   87687       1   87684   87690       2   87675   87684       6   87669
   87675      11   87720   87723       1   87720   87726       2   87711   87714
      17   87711   87717      17   87702   87711      19   87696   87702      20
   87696   87720       6   87690   87696      11   87786   87789       1   87786
   87792       2   87765   87774      13   87756   87765      15   87747   87756
      15   87738   87747      15   87732   87738      16   87732   87786       6
   87726   87732      11   87816   87819       1   87816   87822       2   87798
   87804       5   87798   87816       6   87792   87798      11   87867   87870
       1   87867   87873       2   87852   87855       1   87852   87858       2
   87843   87852      37   87834   87843      36   87828   87834      20   87828
   87867       6   87822   87828      11   87924   87927       1   87924   87930
       2   87903   87912      43   87885   87891      22   87885   87903      31
   87879   87885      23   87879   87924       6   87873   87879      11   87969
   87972       1   87969   87975       2   87960   87963      17   87960   87966
      17   87951   87960      19   87942   87951      36   87936   87942      20
   87936   87969       6   87930   87936      11   88035   88038       1   88035
   88041       2   88014   88023      13   88005   88014      15   87996   88005
      15   87987   87996      15   87981   87987      16   87981   88035       6
   87975   87981      11   88107   88110       1   88107   88113       2   88086
   88089      28   88086   88098      28   88080   88086      28   88071   88080
      30   88062   88071      15   88053   88062      15   88047   88053      16
   88047   88107       6   88041   88047      11   88164   88167       1   88164
   88170       2   88143   88152      43   88125   88131      22   88125   88143
      31   88119   88125      23   88119   88164       6   88113   88119      11
   88215   88218       1   88215   88221       2   88200   88203       1   88200
   88206       2   88191   88200      37   88182   88191      36   88176   88182
      20   88176   88215       6   88170   88176      11   88260   88263       1
   88260   88266       2   88251   88254      17   88251   88257      17   88242
   88251      19   88233   88242      36   88227   88233      20   88227   88260
       6   88221   88227      11   88317   88320       1   88317   88323       2
   88296   88305      43   88278   88284      22   88278   88296      31   88272
   88278      23   88272   88317       6   88266   88272      11   88374   88377
       1   88374   88380       2   88353   88362      43   88335   88341      22
   88335   88353      31   88329   88335      23   88329   88374       6   88323
   88329      11   88419   88422       1   88419   88425       2   88410   88413
      17   88410   88416      17   88401   88410      19   88392   88401      36
   88386   88392      20   88386   88419       6   88380   88386      11   88470
   88473       1   88470   88476       2   88455   88458       1   88455   88461
       2   88446   88455      37   88437   88446      36   88431   88437      20
   88431   88470       6   88425   88431      11   88527   88530       1   88527
   88533       2   88497   88503      22   88497   88515      22   88488   88497
      31   88482   88488      20   88482   88527       6   88476   88482      11
   88563   88566       1   88563   88569       2   88554   88557      17   88554
   88560      17   88545   88554      19   88539   88545      20   88539   88563
       6   88533   88539      11   88611   88614       1   88611   88617       2
   88581   88587      22   88581   88599      22   88575   88581      23   88575
   88611       6   88569   88575      11   88653   88656       1   88653   88659
       2   88629   88635      22   88629   88647      40   88623   88629      23
   88623   88653       6   88617   88623      11   88695   88698       1   88695
   88701       2   88671   88677      22   88671   88689      40   88665   88671
      23   88665   88695       6   88659   88665      11   88728   88731       1
   88728   88734       2   88713   88722      44   88707   88713      20   88707
   88728       6   88701   88707      11   88773   88776       1   88773   88779
       2   88764   88767      17   88764   88770      17   88755   88764      19
   88746   88755      36   88740   88746      20   88740   88773       6   88734
   88740      11   88836   88839       1   88836   88842       2   88824   88830
      25   88815   88818      55   88815   88824      56   88809   88815      56
   88803   88809      25   88800   88803      25   88800   88830      25   88791
   88800      26   88785   88791       5   88785   88836       6   88779   88785
      11   88881   88884       1   88881   88887       2   88872   88875      17
   88872   88878      17   88863   88872      19   88854   88863      36   88848
   88854      20   88848   88881       6   88842   88848      11   88947   88950
       1   88947   88953       2   88926   88935      13   88917   88926      15
   88908   88917      15   88899   88908      15   88893   88899      16   88893
   88947       6   88887   88893      11   88992   88995       1   88992   88998
       2   88983   88986      17   88983   88989      17   88974   88983      19
   88965   88974      36   88959   88965      20   88959   88992       6   88953
   88959      11   89058   89061       1   89058   89064       2   89037   89046
      13   89028   89037      15   89019   89028      15   89010   89019      15
   89004   89010      16   89004   89058       6   88998   89004      11   89115
   89118       1   89115   89121       2   89085   89091      22   89085   89103
      22   89076   89085      31   89070   89076      20   89070   89115       6
   89064   89070      11   89157   89160       1   89157   89163       2   89142
   89145       1   89142   89148       2   89133   89142      37   89127   89133
      20   89127   89157       6   89121   89127      11   89202   89205       1
   89202   89208       2   89193   89196      17   89193   89199      17   89184
   89193      19   89175   89184      36   89169   89175      20   89169   89202
       6   89163   89169      11   89274   89277       1   89274   89280       2
   89253   89256      28   89253   89265      28   89247   89253      28   89238
   89247      30   89229   89238      15   89220   89229      15   89214   89220
      16   89214   89274       6   89208   89214      11   89331   89334       1
   89331   89337       2   89301   89307      22   89301   89319      22   89292
   89301      31   89286   89292      20   89286   89331       6   89280   89286
      11   89361   89364       1   89361   89367       2   89343   89349       5
   89343   89361       6   89337   89343      11   89427   89430       1   89427
   89433       2   89406   89415      13   89397   89406      15   89388   89397
      15   89379   89388      15   89373   89379      16   89373   89427       6
   89367   89373      11   89484   89487       1   89484   89490       2   89454
   89460      22   89454   89472      22   89445   89454      31   89439   89445
      20   89439   89484       6   89433   89439      11   89517   89520       1
   89517   89523       2   89502   89511      44   89496   89502      20   89496
   89517       6   89490   89496      11   89553   89556       1   89553   89559
       2   89544   89547      17   89544   89550      17   89535   89544      19
   89529   89535      20   89529   89553       6   89523   89529      11   89574
   89577       1   89574   89580       2   89565   89574       6   89559   89565
      11   89622   89625       1   89622   89628       2   89592   89598      22
   89592   89610      22   89586   89592      23   89586   89622       6   89580
   89586      11   89652   89655       1   89652   89658       2   89634   89640
       5   89634   89652       6   89628   89634      11   89700   89703       1
   89700   89706       2   89670   89676      22   89670   89688      22   89664
   89670      23   89664   89700       6   89658   89664      11   89757   89760
       1   89757   89763       2   89727   89733      22   89727   89745      22
   89718   89727      31   89712   89718      20   89712   89757       6   89706
   89712      11   89823   89826       1   89823   89829       2   89802   89811
      13   89793   89802      15   89784   89793      15   89775   89784      15
   89769   89775      16   89769   89823       6   89763   89769      11   89871
   89874       1   89871   89877       2   89841   89847      22   89841   89859
      22   89835   89841      23   89835   89871       6   89829   89835      11
   89892   89895       1   89892   89898       2   89883   89892       6   89877
   89883      11   89913   89916       1   89913   89919       2   89904   89913
       6   89898   89904      11   89955   89958       1   89955   89961       2
   89931   89937      22   89931   89949      40   89925   89931      23   89925
   89955       6   89919   89925      11   89988   89991       1   89988   89994
       2   89973   89982      44   89967   89973      20   89967   89988       6
   89961   89967      11   90024   90027       1   90024   90030       2   90015
   90018      17   90015   90021      17   90006   90015      19   90000   90006
      20   90000   90024       6   89994   90000      11   90072   90075       1
   90072   90078       2   90042   90048      22   90042   90060      22   90036
   90042      23   90036   90072       6   90030   90036      11   90117   90120
       1   90117   90123       2   90108   90111      17   90108   90114      17
   90099   90108      19   90090   90099      36   90084   90090      20   90084
   90117       6   90078   90084      11   90165   90168       1   90165   90171
       2   90135   90141      22   90135   90153      22   90129   90135      23
   90129   90165       6   90123   90129      11   90207   90210       1   90207
   90213       2   90192   90195       1   90192   90198       2   90183   90192
      37   90177   90183      20   90177   90207       6   90171   90177      11
   90252   90255       1   90252   90258       2   90243   90246      17   90243
   90249      17   90234   90243      19   90225   90234      36   90219   90225
      20   90219   90252       6   90213   90219      11   90318   90321       1
   90318   90324       2   90297   90306      13   90288   90297      15   90279
   90288      15   90270   90279      15   90264   90270      16   90264   90318
       6   90258   90264      11   90384   90387       1   90384   90390       2
   90363   90372      13   90354   90363      15   90345   90354      15   90336
   90345      15   90330   90336      16   90330   90384       6   90324   90330
      11   90420   90423       1   90420   90426       2   90411   90414      17
   90411   90417      17   90402   90411      19   90396   90402      20   90396
   90420       6   90390   90396      11   90492   90495       1   90492   90498
       2   90471   90474      28   90471   90483      28   90465   90471      28
   90456   90465      30   90447   90456      15   90438   90447      15   90432
   90438      16   90432   90492       6   90426   90432      11   90540   90543
       1   90540   90546       2   90510   90516      22   90510   90528      22
   90504   90510      23   90504   90540       6   90498   90504      11   90582
   90585       1   90582   90588       2   90558   90564      22   90558   90576
      40   90552   90558      23   90552   90582       6   90546   90552      11
   90618   90621       1   90618   90624       2   90609   90612      17   90609
   90615      17   90600   90609      19   90594   90600      20   90594   90618
       6   90588   90594      11   90648   90651       1   90648   90654       2
   90630   90636       5   90630   90648       6   90624   90630      11   90705
   90708       1   90705   90711       2   90675   90681      22   90675   90693
      22   90666   90675      31   90660   90666      20   90660   90705       6
   90654   90660      11   90747   90750       1   90747   90753       2   90732
   90735       1   90732   90738       2   90723   90732      37   90717   90723
      20   90717   90747       6   90711   90717      11   90777   90780       1
   90777   90783       2   90759   90765       5   90759   90777       6   90753
   90759      11   90819   90822       1   90819   90825       2   90795   90801
      22   90795   90813      40   90789   90795      23   90789   90819       6
   90783   90789      11   90891   90894       1   90891   90897       2   90870
   90873      28   90870   90882      28   90864   90870      28   90855   90864
      30   90846   90855      15   90837   90846      15   90831   90837      16
   90831   90891       6   90825   90831      11   90921   90924       1   90921
   90927       2   90903   90909       5   90903   90921       6   90897   90903
      11   90951   90954       1   90951   90957       2   90933   90939       5
   90933   90951       6   90927   90933      11   90999   91002       1   90999
   91005       2   90969   90975      22   90969   90987      22   90963   90969
      23   90963   90999       6   90957   90963      11   91044   91047       1
   91044   91050       2   91035   91038      17   91035   91041      17   91026
   91035      19   91017   91026      36   91011   91017      20   91011   91044
       6   91005   91011      11   91089   91092       1   91089   91095       2
   91080   91083      17   91080   91086      17   91071   91080      19   91062
   91071      36   91056   91062      20   91056   91089       6   91050   91056
      11   91110   91113       1   91110   91116       2   91101   91110       6
   91095   91101      11   91167   91170       1   91167   91173       2   91146
   91155      43   91128   91134      22   91128   91146      31   91122   91128
      23   91122   91167       6   91116   91122      11   91215   91218       1
   91215   91221       2   91185   91191      22   91185   91203      22   91179
   91185      23   91179   91215       6   91173   91179      11   91272   91275
       1   91272   91278       2   91242   91248      22   91242   91260      22
   91233   91242      31   91227   91233      20   91227   91272       6   91221
   91227      11   91293   91296       1   91293   91299       2   91284   91293
       6   91278   91284      11   91314   91317       1   91314   91320       2
   91305   91314       6   91299   91305      11   91335   91338       1   91335
   91341       2   91326   91335       6   91320   91326      11   91368   91371
       1   91368   91374       2   91353   91362      58   91347   91353      20
   91347   91368       6   91341   91347      11   91398   91401       1   91398
   91404       2   91380   91386       5   91380   91398       6   91374   91380
      11   91455   91458       1   91455   91461       2   91425   91431      22
   91425   91443      22   91416   91425      31   91410   91416      20   91410
   91455       6   91404   91410      11   91512   91515       1   91512   91518
       2   91482   91488      22   91482   91500      22   91473   91482      31
   91467   91473      20   91467   91512       6   91461   91467      11   91584
   91587       1   91584   91590       2   91563   91566      28   91563   91575
      28   91557   91563      28   91548   91557      30   91539   91548      15
   91530   91539      15   91524   91530      16   91524   91584       6   91518
   91524      11   91617   91620       1   91617   91623       2   91602   91611
      58   91596   91602      20   91596   91617       6   91590   91596      11
   91674   91677       1   91674   91680       2   91653   91662      43   91635
   91641      22   91635   91653      31   91629   91635      23   91629   91674
       6   91623   91629      11   91716   91719       1   91716   91722       2
   91710   91716       6   91701   91710       5   91692   91701      41   91683
   91692      41   91680   91683      42   91680   91710      11   91746   91749
       1   91746   91752       2   91728   91734       5   91728   91746       6
   91722   91728      11   91803   91806       1   91803   91809       2   91773
   91779      22   91773   91791      22   91764   91773      31   91758   91764
      20   91758   91803       6   91752   91758      11   91839   91842       1
   91839   91845       2   91830   91833      17   91830   91836      17   91821
   91830      19   91815   91821      20   91815   91839       6   91809   91815
      11   91872   91875       1   91872   91878       2   91857   91866      44
   91851   91857      20   91851   91872       6   91845   91851      11   91929
   91932       1   91929   91935       2   91899   91905      22   91899   91917
      22   91890   91899      31   91884   91890      20   91884   91929       6
   91878   91884      11   91971   91974       1   91971   91977       2   91947
   91953      22   91947   91965      40   91941   91947      23   91941   91971
       6   91935   91941      11   92013   92016       1   92013   92019       2
   92007   92013       6   91998   92007       5   91989   91998      41   91980
   91989      41   91977   91980      42   91977   92007      11   92043   92046
       1   92043   92049       2   92025   92031       5   92025   92043       6
   92019   92025      11   92085   92088       1   92085   92091       2   92070
   92073       1   92070   92076       2   92061   92070      37   92055   92061
      20   92055   92085       6   92049   92055      11   92130   92133       1
   92130   92136       2   92121   92124      17   92121   92127      17   92112
   92121      19   92103   92112      36   92097   92103      20   92097   92130
       6   92091   92097      11   92166   92169       1   92166   92172       2
   92157   92160      17   92157   92163      17   92148   92157      19   92142
   92148      20   92142   92166       6   92136   92142      11   92217   92220
       1   92217   92223       2   92202   92205       1   92202   92208       2
   92193   92202      37   92184   92193      36   92178   92184      20   92178
   92217       6   92172   92178      11   92283   92286       1   92283   92289
       2   92262   92271      13   92253   92262      15   92244   92253      15
   92235   92244      15   92229   92235      16   92229   92283       6   92223
   92229      11   92340   92343       1   92340   92346       2   92319   92328
      43   92301   92307      22   92301   92319      31   92295   92301      23
   92295   92340       6   92289   92295      11   92361   92364       1   92361
   92367       2   92352   92361       6   92346   92352      11   92418   92421
       1   92418   92424       2   92397   92406      43   92379   92385      22
   92379   92397      31   92373   92379      23   92373   92418       6   92367
   92373      11   92463   92466       1   92463   92469       2   92454   92457
      17   92454   92460      17   92445   92454      19   92436   92445      36
   92430   92436      20   92430   92463       6   92424   92430      11   92520
   92523       1   92520   92526       2   92499   92508      43   92481   92487
      22   92481   92499      31   92475   92481      23   92475   92520       6
   92469   92475      11   92577   92580       1   92577   92583       2   92556
   92565      43   92538   92544      22   92538   92556      31   92532   92538
      23   92532   92577       6   92526   92532      11   92643   92646       1
   92643   92649       2   92622   92631      13   92613   92622      15   92604
   92613      15   92595   92604      15   92589   92595      16   92589   92643
       6   92583   92589      11   92715   92718       1   92715   92721       2
   92694   92697      28   92694   92706      28   92688   92694      28   92679
   92688      30   92670   92679      15   92661   92670      15   92655   92661
      16   92655   92715       6   92649   92655      11   92757   92760       1
   92757   92763       2   92733   92739      22   92733   92751      40   92727
   92733      23   92727   92757       6   92721   92727      11   92814   92817
       1   92814   92820       2   92784   92790      22   92784   92802      22
   92775   92784      31   92769   92775      20   92769   92814       6   92763
   92769      11   92880   92883       1   92880   92886       2   92859   92868
      13   92850   92859      15   92841   92850      15   92832   92841      15
   92826   92832      16   92826   92880       6   92820   92826      11   92937
   92940       1   92937   92943       2   92916   92925      43   92898   92904
      22   92898   92916      31   92892   92898      23   92892   92937       6
   92886   92892      11   92979   92982       1   92979   92985       2   92973
   92979       6   92964   92973       5   92955   92964      41   92946   92955
      41   92943   92946      42   92943   92973      11   93009   93012       1
   93009   93015       2   92991   92997       5   92991   93009       6   92985
   92991      11   93060   93063       1   93060   93066       2   93045   93048
      33   93036   93045      35   93027   93036      36   93021   93027      20
   93021   93060       6   93015   93021      11   93102   93105       1   93102
   93108       2   93078   93084      22   93078   93096      40   93072   93078
      23   93072   93102       6   93066   93072      11   93159   93162       1
   93159   93165       2   93138   93147      43   93120   93126      22   93120
   93138      31   93114   93120      23   93114   93159       6   93108   93114
      11   93189   93192       1   93189   93195       2   93171   93177       5
   93171   93189       6   93165   93171      11   93255   93258       1   93255
   93261       2   93234   93243      13   93225   93234      15   93216   93225
      15   93207   93216      15   93201   93207      16   93201   93255       6
   93195   93201      11   93297   93300       1   93297   93303       2   93282
   93285       1   93282   93288       2   93273   93282      37   93267   93273
      20   93267   93297       6   93261   93267      11   93327   93330       1
   93327   93333       2   93309   93315       5   93309   93327       6   93303
   93309      11   93348   93351       1   93348   93354       2   93339   93348
       6   93333   93339      11   93396   93399       1   93396   93402       2
   93366   93372      22   93366   93384      22   93360   93366      23   93360
   93396       6   93354   93360      11   93441   93444       1   93441   93447
       2   93432   93435      17   93432   93438      17   93423   93432      19
   93414   93423      36   93408   93414      20   93408   93441       6   93402
   93408      11   93462   93465       1   93462   93468       2   93453   93462
       6   93447   93453      11   93495   93498       1   93495   93501       2
   93480   93489      44   93474   93480      20   93474   93495       6   93468
   93474      11   93552   93555       1   93552   93558       2   93522   93528
      22   93522   93540      22   93513   93522      31   93507   93513      20
   93507   93552       6   93501   93507      11   93609   93612       1   93609
   93615       2   93588   93597      43   93570   93576      22   93570   93588
      31   93564   93570      23   93564   93609       6   93558   93564      11
   93657   93660       1   93657   93663       2   93627   93633      22   93627
   93645      22   93621   93627      23   93621   93657       6   93615   93621
      11   93702   93705       1   93702   93708       2   93693   93696      17
   93693   93699      17   93684   93693      19   93675   93684      36   93669
   93675      20   93669   93702       6   93663   93669      11   93768   93771
       1   93768   93774       2   93747   93756      13   93738   93747      15
   93729   93738      15   93720   93729      15   93714   93720      16   93714
   93768       6   93708   93714      11   93825   93828       1   93825   93831
       2   93804   93813      43   93786   93792      22   93786   93804      31
   93780   93786      23   93780   93825       6   93774   93780      11   93876
   93879       1   93876   93882       2   93861   93864      33   93852   93861
      35   93843   93852      36   93837   93843      20   93837   93876       6
   93831   93837      11   93927   93930       1   93927   93933       2   93912
   93915       1   93912   93918       2   93903   93912      37   93894   93903
      36   93888   93894      20   93888   93927       6   93882   93888      11
   93960   93963       1   93960   93966       2   93945   93954      44   93939
   93945      20   93939   93960       6   93933   93939      11   93993   93996
       1   93993   93999       2   93978   93987      44   93972   93978      20
   93972   93993       6   93966   93972      11   94026   94029       1   94026
   94032       2   94011   94020      44   94005   94011      20   94005   94026
       6   93999   94005      11   94071   94074       1   94071   94077       2
   94062   94065      17   94062   94068      17   94053   94062      19   94044
   94053      36   94038   94044      20   94038   94071       6   94032   94038
      11   94119   94122       1   94119   94125       2   94089   94095      22
   94089   94107      22   94083   94089      23   94083   94119       6   94077
   94083      11   94140   94143       1   94140   94146       2   94131   94140
       6   94125   94131      11   94203   94206       1   94203   94209       2
   94191   94197      25   94182   94185      55   94182   94191      56   94176
   94182      56   94170   94176      25   94167   94170      25   94167   94197
      25   94158   94167      26   94152   94158       5   94152   94203       6
   94146   94152      11   94239   94242       1   94239   94245       2   94230
   94233      17   94230   94236      17   94221   94230      19   94215   94221
      20   94215   94239       6   94209   94215      11   94269   94272       1
   94269   94275       2   94251   94257       5   94251   94269       6   94245
   94251      11   94320   94323       1   94320   94326       2   94305   94308
      33   94296   94305      35   94287   94296      36   94281   94287      20
   94281   94320       6   94275   94281      11   94350   94353       1   94350
   94356       2   94332   94338       5   94332   94350       6   94326   94332
      11   94371   94374       1   94371   94377       2   94362   94371       6
   94356   94362      11   94407   94410       1   94407   94413       2   94398
   94401      17   94398   94404      17   94389   94398      19   94383   94389
      20   94383   94407       6   94377   94383      11   94467   94470       1
   94467   94473       2   94455   94461      25   94449   94455      25   94443
   94449      25   94437   94443      25   94434   94437      25   94434   94461
      25   94425   94434      26   94419   94425       5   94419   94467       6
   94413   94419      11   94515   94518       1   94515   94521       2   94485
   94491      22   94485   94503      22   94479   94485      23   94479   94515
       6   94473   94479      11   94557   94560       1   94557   94563       2
   94542   94545       1   94542   94548       2   94533   94542      37   94527
   94533      20   94527   94557       6   94521   94527      11   94608   94611
       1   94608   94614       2   94593   94596      33   94584   94593      35
   94575   94584      36   94569   94575      20   94569   94608       6   94563
   94569      11   94656   94659       1   94656   94662       2   94626   94632
      22   94626   94644      22   94620   94626      23   94620   94656       6
   94614   94620      11   94701   94704       1   94701   94707       2   94692
   94695      17   94692   94698      17   94683   94692      19   94674   94683
      36   94668   94674      20   94668   94701       6   94662   94668      11
   94767   94770       1   94767   94773       2   94746   94755      13   94737
   94746      15   94728   94737      15   94719   94728      15   94713   94719
      16   94713   94767       6   94707   94713      11   94788   94791       1
   94788   94794       2   94779   94788       6   94773   94779      11   94845
   94848       1   94845   94851       2   94824   94833      43   94806   94812
      22   94806   94824      31   94800   94806      23   94800   94845       6
   94794   94800      11   94902   94905       1   94902   94908       2   94881
   94890      43   94863   94869      22   94863   94881      31   94857   94863
      23   94857   94902       6   94851   94857      11   94938   94941       1
   94938   94944       2   94929   94932      17   94929   94935      17   94920
   94929      19   94914   94920      20   94914   94938       6   94908   94914
      11   94980   94983       1   94980   94986       2   94974   94980       6
   94965   94974       5   94956   94965      41   94947   94956      41   94944
   94947      42   94944   94974      11   95022   95025       1   95022   95028
       2   94998   95004      22   94998   95016      40   94992   94998      23
   94992   95022       6   94986   94992      11   95088   95091       1   95088
   95094       2   95067   95076      13   95058   95067      15   95049   95058
      15   95040   95049      15   95034   95040      16   95034   95088       6
   95028   95034      11   95136   95139       1   95136   95142       2   95106
   95112      22   95106   95124      22   95100   95106      23   95100   95136
       6   95094   95100      11   95184   95187       1   95184   95190       2
   95154   95160      22   95154   95172      22   95148   95154      23   95148
   95184       6   95142   95148      11   95256   95259       1   95256   95262
       2   95235   95238      28   95235   95247      28   95229   95235      28
   95220   95229      30   95211   95220      15   95202   95211      15   95196
   95202      16   95196   95256       6   95190   95196      11   95298   95301
       1   95298   95304       2   95274   95280      22   95274   95292      40
   95268   95274      23   95268   95298       6   95262   95268      11   95328
   95331       1   95328   95334       2   95310   95316       5   95310   95328
       6   95304   95310      11   95385   95388       1   95385   95391       2
   95355   95361      22   95355   95373      22   95346   95355      31   95340
   95346      20   95340   95385       6   95334   95340      11   95442   95445
       1   95442   95448       2   95412   95418      22   95412   95430      22
   95403   95412      31   95397   95403      20   95397   95442       6   95391
   95397      11   95478   95481       1   95478   95484       2   95469   95472
      17   95469   95475      17   95460   95469      19   95454   95460      20
   95454   95478       6   95448   95454      11   95508   95511       1   95508
   95514       2   95490   95496       5   95490   95508       6   95484   95490
      11   95538   95541       1   95538   95544       2   95520   95526       5
   95520   95538       6   95514   95520      11   95559   95562       1   95559
   95565       2   95550   95559       6   95544   95550      11   95607   95610
       1   95607   95613       2   95577   95583      22   95577   95595      22
   95571   95577      23   95571   95607       6   95565   95571      11   95637
   95640       1   95637   95643       2   95619   95625       5   95619   95637
       6   95613   95619      11   95670   95673       1   95670   95676       2
   95655   95664      44   95649   95655      20   95649   95670       6   95643
   95649      11   95727   95730       1   95727   95733       2   95697   95703
      22   95697   95715      22   95688   95697      31   95682   95688      20
   95682   95727       6   95676   95682      11   95784   95787       1   95784
   95790       2   95754   95760      22   95754   95772      22   95745   95754
      31   95739   95745      20   95739   95784       6   95733   95739      11
   95826   95829       1   95826   95832       2   95802   95808      22   95802
   95820      40   95796   95802      23   95796   95826       6   95790   95796
      11   95868   95871       1   95868   95874       2   95844   95850      22
   95844   95862      40   95838   95844      23   95838   95868       6   95832
   95838      11   95898   95901       1   95898   95904       2   95880   95886
       5   95880   95898       6   95874   95880      11   95943   95946       1
   95943   95949       2   95934   95937      17   95934   95940      17   95925
   95934      19   95916   95925      36   95910   95916      20   95910   95943
       6   95904   95910      11   95991   95994       1   95991   95997       2
   95961   95967      22   95961   95979      22   95955   95961      23   95955
   95991       6   95949   95955      11   96039   96042       1   96039   96045
       2   96009   96015      22   96009   96027      22   96003   96009      23
   96003   96039       6   95997   96003      11   96087   96090       1   96087
   96093       2   96057   96063      22   96057   96075      22   96051   96057
      23   96051   96087       6   96045   96051      11   96129   96132       1
   96129   96135       2   96105   96111      22   96105   96123      40   96099
   96105      23   96099   96129       6   96093   96099      11   96174   96177
       1   96174   96180       2   96165   96168      17   96165   96171      17
   96156   96165      19   96147   96156      36   96141   96147      20   96141
   96174       6   96135   96141      11   96231   96234       1   96231   96237
       2   96210   96219      43   96192   96198      22   96192   96210      31
   96186   96192      23   96186   96231       6   96180   96186      11   96273
   96276       1   96273   96279       2   96267   96273       6   96258   96267
       5   96249   96258      41   96240   96249      41   96237   96240      42
   96237   96267      11   96339   96342      65   96339   96345      65   96318
   96327      13   96309   96318      15   96300   96309      15   96291   96300
      15   96285   96291      16   96285   96339       6   96279   96285      11
   96378   96381       1   96378   96384       2   96360   96366       5   96360
   96378       6   96348   96360       8   96408   96411       1   96408   96414
       2   96390   96396       5   96390   96408       6   96384   96390      11
   96474   96477       1   96474   96480       2   96453   96462      13   96444
   96453      15   96435   96444      15   96426   96435      15   96420   96426
      16   96420   96474       6   96414   96420      11   96510   96513       1
   96510   96516       2   96501   96504      17   96501   96507      17   96492
   96501      19   96486   96492      20   96486   96510       6   96480   96486
      11   96558   96561       1   96558   96564       2   96528   96534      22
   96528   96546      22   96522   96528      23   96522   96558       6   96516
   96522      11   96624   96627       1   96624   96630       2   96603   96612
      13   96594   96603      15   96585   96594      15   96576   96585      15
   96570   96576      16   96570   96624       6   96564   96570      11   96684
   96687       1   96684   96690       2   96672   96678      25   96666   96672
      25   96660   96666      25   96654   96660      25   96651   96654      25
   96651   96678      25   96642   96651      26   96636   96642       5   96636
   96684       6   96630   96636      11   96705   96708       1   96705   96711
       2   96696   96705       6   96690   96696      11   96735   96738       1
   96735   96741       2   96717   96723       5   96717   96735       6   96711
   96717      11   96771   96774       1   96771   96777       2   96762   96765
      17   96762   96768      17   96753   96762      19   96747   96753      20
   96747   96771       6   96741   96747      11   96801   96804       1   96801
   96807       2   96783   96789       5   96783   96801       6   96777   96783
      11   96873   96876       1   96873   96879       2   96852   96855      28
   96852   96864      28   96846   96852      28   96837   96846      30   96828
   96837      15   96819   96828      15   96813   96819      16   96813   96873
       6   96807   96813      11   96903   96906       1   96903   96909       2
   96885   96891       5   96885   96903       6   96879   96885      11   96960
   96963       1   96960   96966       2   96930   96936      22   96930   96948
      22   96921   96930      31   96915   96921      20   96915   96960       6
   96909   96915      11   97011   97014       1   97011   97017       2   96996
   96999      33   96987   96996      35   96978   96987      36   96972   96978
      20   96972   97011       6   96966   96972      11   97068   97071       1
   97068   97074       2   97038   97044      22   97038   97056      22   97029
   97038      31   97023   97029      20   97023   97068       6   97017   97023
      11   97119   97122       1   97119   97125       2   97104   97107       1
   97104   97110       2   97095   97104      37   97086   97095      36   97080
   97086      20   97080   97119       6   97074   97080      11   97140   97143
       1   97140   97146       2   97131   97140       6   97125   97131      11
   97188   97191       1   97188   97194       2   97158   97164      22   97158
   97176      22   97152   97158      23   97152   97188       6   97146   97152
      11   97224   97227       1   97224   97230       2   97215   97218      17
   97215   97221      17   97206   97215      19   97200   97206      20   97200
   97224       6   97194   97200      11   97281   97284       1   97281   97287
       2   97251   97257      22   97251   97269      22   97242   97251      31
   97236   97242      20   97236   97281       6   97230   97236      11   97338
   97341       1   97338   97344       2   97308   97314      22   97308   97326
      22   97299   97308      31   97293   97299      20   97293   97338       6
   97287   97293      11   97368   97371       1   97368   97374       2   97350
   97356       5   97350   97368       6   97344   97350      11   97404   97407
       1   97404   97410       2   97395   97398      17   97395   97401      17
   97386   97395      19   97380   97386      20   97380   97404       6   97374
   97380      11   97434   97437       1   97434   97440       2   97416   97422
       5   97416   97434       6   97410   97416      11   97482   97485       1
   97482   97488       2   97452   97458      22   97452   97470      22   97446
   97452      23   97446   97482       6   97440   97446      11   97512   97515
       1   97512   97518       2   97494   97500       5   97494   97512       6
   97488   97494      11   97560   97563       1   97560   97566       2   97530
   97536      22   97530   97548      22   97524   97530      23   97524   97560
       6   97518   97524      11   97602   97605       1   97602   97608       2
   97578   97584      22   97578   97596      40   97572   97578      23   97572
   97602       6   97566   97572      11   97653   97656       1   97653   97659
       2   97638   97641      33   97629   97638      35   97620   97629      36
   97614   97620      20   97614   97653       6   97608   97614      11   97674
   97677       1   97674   97680       2   97665   97674       6   97659   97665
      11   97716   97719       1   97716   97722       2   97710   97716       6
   97701   97710       5   97692   97701      41   97683   97692      41   97680
   97683      42   97680   97710      11   97782   97785       1   97782   97788
       2   97761   97770      13   97752   97761      15   97743   97752      15
   97734   97743      15   97728   97734      16   97728   97782       6   97722
   97728      11   97803   97806       1   97803   97809       2   97794   97803
       6   97788   97794      11   97875   97878       1   97875   97881       2
   97854   97857      28   97854   97866      28   97848   97854      28   97839
   97848      30   97830   97839      15   97821   97830      15   97815   97821
      16   97815   97875       6   97809   97815      11   97917   97920       1
   97917   97923       2   97893   97899      22   97893   97911      40   97887
   97893      23   97887   97917       6   97881   97887      11   97965   97968
       1   97965   97971       2   97935   97941      22   97935   97953      22
   97929   97935      23   97929   97965       6   97923   97929      11   98022
   98025       1   98022   98028       2   98001   98010      43   97983   97989
      22   97983   98001      31   97977   97983      23   97977   98022       6
   97971   97977      11   98079   98082       1   98079   98085       2   98058
   98067      43   98040   98046      22   98040   98058      31   98034   98040
      23   98034   98079       6   98028   98034      11   98124   98127       1
   98124   98130       2   98115   98118      17   98115   98121      17   98106
   98115      19   98097   98106      36   98091   98097      20   98091   98124
       6   98085   98091      11   98175   98178       1   98175   98181       2
   98160   98163       1   98160   98166       2   98151   98160      37   98142
   98151      36   98136   98142      20   98136   98175       6   98130   98136
      11   98208   98211       1   98208   98214       2   98193   98202      44
   98187   98193      20   98187   98208       6   98181   98187      11   98280
   98283       1   98280   98286       2   98271   98277      45   98265   98271
      25   98259   98265      25   98253   98259      25   98250   98253      46
   98250   98277      47   98244   98250      49   98238   98244      51   98235
   98238      52   98235   98277      53   98226   98235      54   98220   98226
       5   98220   98280       6   98214   98220      11   98301   98304       1
   98301   98307       2   98292   98301       6   98286   98292      11   98334
   98337       1   98334   98340       2   98319   98328      44   98313   98319
      20   98313   98334       6   98307   98313      11   98376   98379       1
   98376   98382       2   98370   98376       6   98361   98370       5   98352
   98361      41   98343   98352      41   98340   98343      42   98340   98370
      11   98442   98445       1   98442   98448       2   98421   98430      13
   98412   98421      15   98403   98412      15   98394   98403      15   98388
   98394      16   98388   98442       6   98382   98388      11   98490   98493
       1   98490   98496       2   98460   98466      22   98460   98478      22
   98454   98460      23   98454   98490       6   98448   98454      11   98532
   98535       1   98532   98538       2   98508   98514      22   98508   98526
      40   98502   98508      23   98502   98532       6   98496   98502      11
   98598   98601       1   98598   98604       2   98577   98586      13   98568
   98577      15   98559   98568      15   98550   98559      15   98544   98550
      16   98544   98598       6   98538   98544      11   98634   98637       1
   98634   98640       2   98625   98628      17   98625   98631      17   98616
   98625      19   98610   98616      20   98610   98634       6   98604   98610
      11   98655   98658       1   98655   98661       2   98646   98655       6
   98640   98646      11   98703   98706       1   98703   98709       2   98673
   98679      22   98673   98691      22   98667   98673      23   98667   98703
       6   98661   98667      11   98745   98748       1   98745   98751       2
   98721   98727      22   98721   98739      40   98715   98721      23   98715
   98745       6   98709   98715      11   98793   98796       1   98793   98799
       2   98763   98769      22   98763   98781      22   98757   98763      23
   98757   98793       6   98751   98757      11   98823   98826       1   98823
   98829       2   98805   98811       5   98805   98823       6   98799   98805
      11   98889   98892       1   98889   98895       2   98868   98877      13
   98859   98868      15   98850   98859      15   98841   98850      15   98835
   98841      16   98835   98889       6   98829   98835      11   98922   98925
       1   98922   98928       2   98907   98916      44   98901   98907      20
   98901   98922       6   98895   98901      11   98979   98982       1   98979
   98985       2   98958   98967      43   98940   98946      22   98940   98958
      31   98934   98940      23   98934   98979       6   98928   98934      11
   99015   99018       1   99015   99021       2   99006   99009      17   99006
   99012      17   98997   99006      19   98991   98997      20   98991   99015
       6   98985   98991      11   99072   99075       1   99072   99078       2
   99042   99048      22   99042   99060      22   99033   99042      31   99027
   99033      20   99027   99072       6   99021   99027      11   99138   99141
       1   99138   99144       2   99117   99126      13   99108   99117      15
   99099   99108      15   99090   99099      15   99084   99090      16   99084
   99138       6   99078   99084      11   99174   99177       1   99174   99180
       2   99165   99168      17   99165   99171      17   99156   99165      19
   99150   99156      20   99150   99174       6   99144   99150      11   99240
   99243       1   99240   99246       2   99219   99228      13   99210   99219
      15   99201   99210      15   99192   99201      15   99186   99192      16
   99186   99240       6   99180   99186      11   99303   99306       1   99303
   99309       2   99291   99297      25   99282   99285      55   99282   99291
      56   99276   99282      56   99270   99276      25   99267   99270      25
   99267   99297      25   99258   99267      26   99252   99258       5   99252
   99303       6   99246   99252      11   99369   99372       1   99369   99375
       2   99348   99357      13   99339   99348      15   99330   99339      15
   99321   99330      15   99315   99321      16   99315   99369       6   99309
   99315      11   99411   99414       1   99411   99417       2   99396   99399
       1   99396   99402       2   99387   99396      37   99381   99387      20
   99381   99411       6   99375   99381      11   99468   99471       1   99468
   99474       2   99447   99456      43   99429   99435      22   99429   99447
      31   99423   99429      23   99423   99468       6   99417   99423      11
   99489   99492       1   99489   99495       2   99480   99489       6   99474
   99480      11   99519   99522       1   99519   99525       2   99501   99507
       5   99501   99519       6   99495   99501      11   99585   99588       1
   99585   99591       2   99564   99573      13   99555   99564      15   99546
   99555      15   99537   99546      15   99531   99537      16   99531   99585
       6   99525   99531      11   99642   99645       1   99642   99648       2
   99612   99618      22   99612   99630      22   99603   99612      31   99597
   99603      20   99597   99642       6   99591   99597      11   99690   99693
       1   99690   99696       2   99660   99666      22   99660   99678      22
   99654   99660      23   99654   99690       6   99648   99654      11   99741
   99744       1   99741   99747       2   99726   99729       1   99726   99732
       2   99717   99726      37   99708   99717      36   99702   99708      20
   99702   99741       6   99696   99702      11   99777   99780       1   99777
   99783       2   99768   99771      17   99768   99774      17   99759   99768
      19   99753   99759      20   99753   99777       6   99747   99753      11
   99825   99828       1   99825   99831       2   99795   99801      22   99795
   99813      22   99789   99795      23   99789   99825       6   99783   99789
      11   99855   99858       1   99855   99861       2   99837   99843       5
   99837   99855       6   99831   99837      11   99897   99900       1   99897
   99903       2   99882   99885       1   99882   99888       2   99873   99882
      37   99867   99873      20   99867   99897       6   99861   99867      11
   99939   99942       1   99939   99945       2   99924   99927       1   99924
   99930       2   99915   99924      37   99909   99915      20   99909   99939
       6   99903   99909      11   99981   99984       1   99981   99987       2
   99957   99963      22   99957   99975      40   99951   99957      23   99951
   99981       6   99945   99951      11  100023  100026       1  100023  100029
       2  100008  100011       1  100008  100014       2   99999  100008      37
   99993   99999      20   99993  100023       6   99987   99993      11  100068
  100071       1  100068  100074       2  100059  100062      17  100059  100065
      17  100050  100059      19  100041  100050      36  100035  100041      20
  100035  100068       6  100029  100035      11  100113  100116       1  100113
  100119       2  100104  100107      17  100104  100110      17  100095  100104
      19  100086  100095      36  100080  100086      20  100080  100113       6
  100074  100080      11  100143  100146       1  100143  100149       2  100125
  100131       5  100125  100143       6  100119  100125      11  100164  100167
       1  100164  100170       2  100155  100164       6  100149  100155      11
  100200  100203       1  100200  100206       2  100191  100194      17  100191
  100197      17  100182  100191      19  100176  100182      20  100176  100200
       6  100170  100176      11  100221  100224       1  100221  100227       2
  100212  100221       6  100206  100212      11  100263  100266       1  100263
  100269       2  100239  100245      22  100239  100257      40  100233  100239
      23  100233  100263       6  100227  100233      11  100305  100308       1
  100305  100311       2  100281  100287      22  100281  100299      40  100275
  100281      23  100275  100305       6  100269  100275      11  100347  100350
       1  100347  100353       2  100323  100329      22  100323  100341      40
  100317  100323      23  100317  100347       6  100311  100317      11  100377
  100380       1  100377  100383       2  100359  100365       5  100359  100377
       6  100353  100359      11  100419  100422       1  100419  100425       2
  100395  100401      22  100395  100413      40  100389  100395      23  100389
  100419       6  100383  100389      11  100467  100470       1  100467  100473
       2  100437  100443      22  100437  100455      22  100431  100437      23
  100431  100467       6  100425  100431      11  100524  100527       1  100524
  100530       2  100494  100500      22  100494  100512      22  100485  100494
      31  100479  100485      20  100479  100524       6  100473  100479      11
  100554  100557       1  100554  100560       2  100536  100542       5  100536
  100554       6  100530  100536      11  100626  100629       1  100626  100632
       2  100605  100608      28  100605  100617      28  100599  100605      28
  100590  100599      30  100581  100590      15  100572  100581      15  100566
  100572      16  100566  100626       6  100560  100566      11  100659  100662
       1  100659  100665       2  100644  100653      44  100638  100644      20
  100638  100659       6  100632  100638      11  100716  100719       1  100716
  100722       2  100695  100704      43  100677  100683      22  100677  100695
      31  100671  100677      23  100671  100716       6  100665  100671      11
  100746  100749       1  100746  100752       2  100728  100734       5  100728
  100746       6  100722  100728      11  100812  100815       1  100812  100818
       2  100791  100800      13  100782  100791      15  100773  100782      15
  100764  100773      15  100758  100764      16  100758  100812       6  100752
  100758      11  100857  100860       1  100857  100863       2  100848  100851
      17  100848  100854      17  100839  100848      19  100830  100839      36
  100824  100830      20  100824  100857       6  100818  100824      11  100878
  100881       1  100878  100884       2  100869  100878       6  100863  100869
      11  100938  100941       1  100938  100944       2  100926  100932      25
  100920  100926      25  100914  100920      25  100908  100914      25  100905
  100908      25  100905  100932      25  100896  100905      26  100890  100896
       5  100890  100938       6  100884  100890      11  100983  100986       1
  100983  100989       2  100974  100977      17  100974  100980      17  100965
  100974      19  100956  100965      36  100950  100956      20  100950  100983
       6  100944  100950      11  101049  101052       1  101049  101055       2
  101028  101037      13  101019  101028      15  101010  101019      15  101001
  101010      15  100995  101001      16  100995  101049       6  100989  100995
      11  101106  101109       1  101106  101112       2  101085  101094      43
  101067  101073      22  101067  101085      31  101061  101067      23  101061
  101106       6  101055  101061      11  101139  101142       1  101139  101145
       2  101124  101133      44  101118  101124      20  101118  101139       6
  101112  101118      11  101205  101208       1  101205  101211       2  101184
  101193      13  101175  101184      15  101166  101175      15  101157  101166
      15  101151  101157      16  101151  101205       6  101145  101151      11
  101226  101229       1  101226  101232       2  101217  101226       6  101211
  101217      11  101256  101259       1  101256  101262       2  101238  101244
       5  101238  101256       6  101232  101238      11  101298  101301       1
  101298  101304       2  101283  101286       1  101283  101289       2  101274
  101283      37  101268  101274      20  101268  101298       6  101262  101268
      11  101340  101343       1  101340  101346       2  101334  101340       6
  101325  101334       5  101316  101325      41  101307  101316      41  101304
  101307      42  101304  101334      11  101388  101391       1  101388  101394
       2  101358  101364      22  101358  101376      22  101352  101358      23
  101352  101388       6  101346  101352      11  101433  101436       1  101433
  101439       2  101424  101427      17  101424  101430      17  101415  101424
      19  101406  101415      36  101400  101406      20  101400  101433       6
  101394  101400      11  101490  101493       1  101490  101496       2  101469
  101478      43  101451  101457      22  101451  101469      31  101445  101451
      23  101445  101490       6  101439  101445      11  101562  101565       1
  101562  101568       2  101541  101544      28  101541  101553      28  101535
  101541      28  101526  101535      30  101517  101526      15  101508  101517
      15  101502  101508      16  101502  101562       6  101496  101502      11
  101634  101637       1  101634  101640       2  101613  101616      28  101613
  101625      28  101607  101613      28  101598  101607      30  101589  101598
      15  101580  101589      15  101574  101580      16  101574  101634       6
  101568  101574      11  101655  101658       1  101655  101661       2  101646
  101655       6  101640  101646      11  101703  101706       1  101703  101709
       2  101673  101679      22  101673  101691      22  101667  101673      23
  101667  101703       6  101661  101667      11  101754  101757       1  101754
  101760       2  101739  101742      33  101730  101739      35  101721  101730
      36  101715  101721      20  101715  101754       6  101709  101715      11
  101811  101814       1  101811  101817       2  101781  101787      22  101781
  101799      22  101772  101781      31  101766  101772      20  101766  101811
       6  101760  101766      11  101841  101844       1  101841  101847       2
  101823  101829       5  101823  101841       6  101817  101823      11  101889
  101892       1  101889  101895       2  101859  101865      22  101859  101877
      22  101853  101859      23  101853  101889       6  101847  101853      11
  101925  101928       1  101925  101931       2  101916  101919      17  101916
  101922      17  101907  101916      19  101901  101907      20  101901  101925
       6  101895  101901      11  101955  101958       1  101955  101961       2
  101937  101943       5  101937  101955       6  101931  101937      11  102003
  102006       1  102003  102009       2  101973  101979      22  101973  101991
      22  101967  101973      23  101967  102003       6  101961  101967      11
  102060  102063       1  102060  102066       2  102039  102048      43  102021
  102027      22  102021  102039      31  102015  102021      23  102015  102060
       6  102009  102015      11  102090  102093       1  102090  102096       2
  102072  102078       5  102072  102090       6  102066  102072      11  102135
  102138       1  102135  102141       2  102126  102129      17  102126  102132
      17  102117  102126      19  102108  102117      36  102102  102108      20
  102102  102135       6  102096  102102      11  102192  102195       1  102192
  102198       2  102162  102168      22  102162  102180      22  102153  102162
      31  102147  102153      20  102147  102192       6  102141  102147      11
  102258  102261       1  102258  102264       2  102237  102246      13  102228
  102237      15  102219  102228      15  102210  102219      15  102204  102210
      16  102204  102258       6  102198  102204      11  102324  102327       1
  102324  102330       2  102303  102312      13  102294  102303      15  102285
  102294      15  102276  102285      15  102270  102276      16  102270  102324
       6  102264  102270      11  102375  102378       1  102375  102381       2
  102360  102363       1  102360  102366       2  102351  102360      37  102342
  102351      36  102336  102342      20  102336  102375       6  102330  102336
      11  102408  102411       1  102408  102414       2  102393  102402      44
  102387  102393      20  102387  102408       6  102381  102387      11  102474
  102477       1  102474  102480       2  102453  102462      13  102444  102453
      15  102435  102444      15  102426  102435      15  102420  102426      16
  102420  102474       6  102414  102420      11  102516  102519       1  102516
  102522       2  102510  102516       6  102501  102510       5  102492  102501
      41  102483  102492      41  102480  102483      42  102480  102510      11
  102564  102567       1  102564  102570       2  102534  102540      22  102534
  102552      22  102528  102534      23  102528  102564       6  102522  102528
      11  102606  102609       1  102606  102612       2  102582  102588      22
  102582  102600      40  102576  102582      23  102576  102606       6  102570
  102576      11  102648  102651       1  102648  102654       2  102624  102630
      22  102624  102642      40  102618  102624      23  102618  102648       6
  102612  102618      11  102690  102693       1  102690  102696       2  102684
  102690       6  102675  102684       5  102666  102675      41  102657  102666
      41  102654  102657      42  102654  102684      11  102735  102738       1
  102735  102741       2  102726  102729      17  102726  102732      17  102717
  102726      19  102708  102717      36  102702  102708      20  102702  102735
       6  102696  102702      11  102780  102783       1  102780  102786       2
  102771  102774      17  102771  102777      17  102762  102771      19  102753
  102762      36  102747  102753      20  102747  102780       6  102741  102747
      11  102837  102840       1  102837  102843       2  102816  102825      43
  102798  102804      22  102798  102816      31  102792  102798      23  102792
  102837       6  102786  102792      11  102867  102870       1  102867  102873
       2  102849  102855       5  102849  102867       6  102843  102849      11
  102918  102921       1  102918  102924       2  102903  102906       1  102903
  102909       2  102894  102903      37  102885  102894      36  102879  102885
      20  102879  102918       6  102873  102879      11  102966  102969       1
  102966  102972       2  102936  102942      22  102936  102954      22  102930
  102936      23  102930  102966       6  102924  102930      11  102996  102999
       1  102996  103002       2  102978  102984       5  102978  102996       6
  102972  102978      11  103038  103041       1  103038  103044       2  103014
  103020      22  103014  103032      40  103008  103014      23  103008  103038
       6  103002  103008      11  103095  103098       1  103095  103101       2
  103074  103083      43  103056  103062      22  103056  103074      31  103050
  103056      23  103050  103095       6  103044  103050      11  103128  103131
       1  103128  103134       2  103113  103122      44  103107  103113      20
  103107  103128       6  103101  103107      11  103158  103161       1  103158
  103164       2  103140  103146       5  103140  103158       6  103134  103140
      11  103200  103203       1  103200  103206       2  103185  103188       1
  103185  103191       2  103176  103185      37  103170  103176      20  103170
  103200       6  103164  103170      11  103221  103224       1  103221  103227
       2  103212  103221       6  103206  103212      11  103257  103260       1
  103257  103263       2  103248  103251      17  103248  103254      17  103239
  103248      19  103233  103239      20  103233  103257       6  103227  103233
      11  103323  103326       1  103323  103329       2  103302  103311      13
  103293  103302      15  103284  103293      15  103275  103284      15  103269
  103275      16  103269  103323       6  103263  103269      11  103368  103371
       1  103368  103374       2  103359  103362      17  103359  103365      17
  103350  103359      19  103341  103350      36  103335  103341      20  103335
  103368       6  103329  103335      11  103425  103428       1  103425  103431
       2  103404  103413      43  103386  103392      22  103386  103404      31
  103380  103386      23  103380  103425       6  103374  103380      11  103446
  103449       1  103446  103452       2  103437  103446       6  103431  103437
      11  103488  103491       1  103488  103494       2  103473  103476       1
  103473  103479       2  103464  103473      37  103458  103464      20  103458
  103488       6  103452  103458      11  103545  103548       1  103545  103551
       2  103524  103533      43  103506  103512      22  103506  103524      31
  103500  103506      23  103500  103545       6  103494  103500      11  103602
  103605       1  103602  103608       2  103581  103590      43  103563  103569
      22  103563  103581      31  103557  103563      23  103557  103602       6
  103551  103557      11  103635  103638       1  103635  103641       2  103620
  103629      44  103614  103620      20  103614  103635       6  103608  103614
      11  103671  103674       1  103671  103677       2  103662  103665      17
  103662  103668      17  103653  103662      19  103647  103653      20  103647
  103671       6  103641  103647      11  103701  103704       1  103701  103707
       2  103683  103689       5  103683  103701       6  103677  103683      11
  103752  103755       1  103752  103758       2  103737  103740      33  103728
  103737      35  103719  103728      36  103713  103719      20  103713  103752
       6  103707  103713      11  103818  103821       1  103818  103824       2
  103797  103806      13  103788  103797      15  103779  103788      15  103770
  103779      15  103764  103770      16  103764  103818       6  103758  103764
      11  103884  103887       1  103884  103890       2  103863  103872      13
  103854  103863      15  103845  103854      15  103836  103845      15  103830
  103836      16  103830  103884       6  103824  103830      11  103932  103935
       1  103932  103938       2  103902  103908      22  103902  103920      22
  103896  103902      23  103896  103932       6  103890  103896      11  103953
  103956       1  103953  103959       2  103944  103953       6  103938  103944
      11  104025  104028       1  104025  104031       2  104004  104007      28
  104004  104016      28  103998  104004      28  103989  103998      30  103980
  103989      15  103971  103980      15  103965  103971      16  103965  104025
       6  103959  103965      11  104091  104094       1  104091  104097       2
  104070  104079      13  104061  104070      15  104052  104061      15  104043
  104052      15  104037  104043      16  104037  104091       6  104031  104037
      11  104112  104115       1  104112  104118       2  104103  104112       6
  104097  104103      11  104160  104163       1  104160  104166       2  104130
  104136      22  104130  104148      22  104124  104130      23  104124  104160
       6  104118  104124      11  104217  104220       1  104217  104223       2
  104196  104205      43  104178  104184      22  104178  104196      31  104172
  104178      23  104172  104217       6  104166  104172      11  104259  104262
       1  104259  104265       2  104235  104241      22  104235  104253      40
  104229  104235      23  104229  104259       6  104223  104229      11  104307
  104310       1  104307  104313       2  104277  104283      22  104277  104295
      22  104271  104277      23  104271  104307       6  104265  104271      11
  104373  104376       1  104373  104379       2  104352  104361      13  104343
  104352      15  104334  104343      15  104325  104334      15  104319  104325
      16  104319  104373       6  104313  104319      11  104409  104412       1
  104409  104415       2  104400  104403      17  104400  104406      17  104391
  104400      19  104385  104391      20  104385  104409       6  104379  104385
      11  104430  104433       1  104430  104436       2  104421  104430       6
  104415  104421      11  104496  104499       1  104496  104502       2  104475
  104484      13  104466  104475      15  104457  104466      15  104448  104457
      15  104442  104448      16  104442  104496       6  104436  104442      11
  104538  104541       1  104538  104544       2  104514  104520      22  104514
  104532      40  104508  104514      23  104508  104538       6  104502  104508
      11  104595  104598       1  104595  104601       2  104565  104571      22
  104565  104583      22  104556  104565      31  104550  104556      20  104550
  104595       6  104544  104550      11  104637  104640       1  104637  104643
       2  104622  104625       1  104622  104628       2  104613  104622      37
  104607  104613      20  104607  104637       6  104601  104607      11  104673
  104676       1  104673  104679       2  104664  104667      17  104664  104670
      17  104655  104664      19  104649  104655      20  104649  104673       6
  104643  104649      11  104718  104721       1  104718  104724       2  104709
  104712      17  104709  104715      17  104700  104709      19  104691  104700
      36  104685  104691      20  104685  104718       6  104679  104685      11
  104775  104778       1  104775  104781       2  104745  104751      22  104745
  104763      22  104736  104745      31  104730  104736      20  104730  104775
       6  104724  104730      11  104820  104823       1  104820  104826       2
  104811  104814      17  104811  104817      17  104802  104811      19  104793
  104802      36  104787  104793      20  104787  104820       6  104781  104787
      11  104877  104880       1  104877  104883       2  104856  104865      43
  104838  104844      22  104838  104856      31  104832  104838      23  104832
  104877       6  104826  104832      11  104934  104937       1  104934  104940
       2  104913  104922      43  104895  104901      22  104895  104913      31
  104889  104895      23  104889  104934       6  104883  104889      11  104979
  104982       1  104979  104985       2  104970  104973      17  104970  104976
      17  104961  104970      19  104952  104961      36  104946  104952      20
  104946  104979       6  104940  104946      11  105000  105003       1  105000
  105006       2  104991  105000       6  104985  104991      11  105051  105054
       1  105051  105057       2  105036  105039      33  105027  105036      35
  105018  105027      36  105012  105018      20  105012  105051       6  105006
  105012      11  105117  105120       1  105117  105123       2  105096  105105
      13  105087  105096      15  105078  105087      15  105069  105078      15
  105063  105069      16  105063  105117       6  105057  105063      11  105177
  105180       1  105177  105183       2  105165  105171      25  105159  105165
      25  105153  105159      25  105147  105153      25  105144  105147      25
  105144  105171      25  105135  105144      26  105129  105135       5  105129
  105177       6  105123  105129      11  105213  105216       1  105213  105219
       2  105204  105207      17  105204  105210      17  105195  105204      19
  105189  105195      20  105189  105213       6  105183  105189      11  105285
  105288       1  105285  105291       2  105264  105267      28  105264  105276
      28  105258  105264      28  105249  105258      30  105240  105249      15
  105231  105240      15  105225  105231      16  105225  105285       6  105219
  105225      11  105306  105309       1  105306  105312       2  105297  105306
       6  105291  105297      11  105369  105372       1  105369  105375       2
  105357  105363      25  105348  105351      55  105348  105357      56  105342
  105348      56  105336  105342      25  105333  105336      25  105333  105363
      25  105324  105333      26  105318  105324       5  105318  105369       6
  105312  105318      11  105426  105429       1  105426  105432       2  105405
  105414      43  105387  105393      22  105387  105405      31  105381  105387
      23  105381  105426       6  105375  105381      11  105459  105462       1
  105459  105465       2  105444  105453      44  105438  105444      20  105438
  105459       6  105432  105438      11  105501  105504       1  105501  105507
       2  105495  105501       6  105486  105495       5  105477  105486      41
  105468  105477      41  105465  105468      42  105465  105495      11  105564
  105567       1  105564  105570       2  105552  105558      25  105543  105546
      55  105543  105552      56  105537  105543      56  105531  105537      25
  105528  105531      25  105528  105558      25  105519  105528      26  105513
  105519       5  105513  105564       6  105507  105513      11  105624  105627
       1  105624  105630       2  105612  105618      25  105606  105612      25
  105600  105606      25  105594  105600      25  105591  105594      25  105591
  105618      25  105582  105591      26  105576  105582       5  105576  105624
       6  105570  105576      11  105681  105684       1  105681  105687       2
  105660  105669      43  105642  105648      22  105642  105660      31  105636
  105642      23  105636  105681       6  105630  105636      11  105723  105726
       1  105723  105729       2  105708  105711       1  105708  105714       2
  105699  105708      37  105693  105699      20  105693  105723       6  105687
  105693      11  105765  105768       1  105765  105771       2  105741  105747
      22  105741  105759      40  105735  105741      23  105735  105765       6
  105729  105735      11  105798  105801       1  105798  105804       2  105783
  105792      44  105777  105783      20  105777  105798       6  105771  105777
      11  105864  105867       1  105864  105870       2  105843  105852      13
  105834  105843      15  105825  105834      15  105816  105825      15  105810
  105816      16  105810  105864       6  105804  105810      11  105885  105888
       1  105885  105891       2  105876  105885       6  105870  105876      11
  105936  105939       1  105936  105942       2  105921  105924       1  105921
  105927       2  105912  105921      37  105903  105912      36  105897  105903
      20  105897  105936       6  105891  105897      11  106002  106005       1
  106002  106008       2  105981  105990      13  105972  105981      15  105963
  105972      15  105954  105963      15  105948  105954      16  105948  106002
       6  105942  105948      11  106035  106038       1  106035  106041       2
  106020  106029      58  106014  106020      20  106014  106035       6  106008
  106014      11  106080  106083       1  106080  106086       2  106071  106074
      17  106071  106077      17  106062  106071      19  106053  106062      36
  106047  106053      20  106047  106080       6  106041  106047      11  106140
  106143       1  106140  106146       2  106128  106134      25  106122  106128
      25  106116  106122      25  106110  106116      25  106107  106110      25
  106107  106134      25  106098  106107      26  106092  106098       5  106092
  106140       6  106086  106092      11  106191  106194       1  106191  106197
       2  106176  106179       1  106176  106182       2  106167  106176      37
  106158  106167      36  106152  106158      20  106152  106191       6  106146
  106152      11  106227  106230       1  106227  106233       2  106218  106221
      17  106218  106224      17  106209  106218      19  106203  106209      20
  106203  106227       6  106197  106203      11  106257  106260       1  106257
  106263       2  106239  106245       5  106239  106257       6  106233  106239
      11  106320  106323       1  106320  106326       2  106308  106314      25
  106299  106302      55  106299  106308      56  106293  106299      56  106287
  106293      25  106284  106287      25  106284  106314      25  106275  106284
      26  106269  106275       5  106269  106320       6  106263  106269      11
  106368  106371       1  106368  106374       2  106338  106344      22  106338
  106356      22  106332  106338      23  106332  106368       6  106326  106332
      11  106425  106428       1  106425  106431       2  106395  106401      22
  106395  106413      22  106386  106395      31  106380  106386      20  106380
  106425       6  106374  106380      11  106482  106485       1  106482  106488
       2  106452  106458      22  106452  106470      22  106443  106452      31
  106437  106443      20  106437  106482       6  106431  106437      11  106515
  106518       1  106515  106521       2  106500  106509      44  106494  106500
      20  106494  106515       6  106488  106494      11  106560  106563       1
  106560  106566       2  106551  106554      17  106551  106557      17  106542
  106551      19  106533  106542      36  106527  106533      20  106527  106560
       6  106521  106527      11  106626  106629       1  106626  106632       2
  106605  106614      13  106596  106605      15  106587  106596      15  106578
  106587      15  106572  106578      16  106572  106626       6  106566  106572
      11  106692  106695       1  106692  106698       2  106671  106680      13
  106662  106671      15  106653  106662      15  106644  106653      15  106638
  106644      16  106638  106692       6  106632  106638      11  106749  106752
       1  106749  106755       2  106728  106737      43  106710  106716      22
  106710  106728      31  106704  106710      23  106704  106749       6  106698
  106704      11  106782  106785       1  106782  106788       2  106767  106776
      44  106761  106767      20  106761  106782       6  106755  106761      11
  106815  106818       1  106815  106821       2  106800  106809      44  106794
  106800      20  106794  106815       6  106788  106794      11  106872  106875
       1  106872  106878       2  106851  106860      43  106833  106839      22
  106833  106851      31  106827  106833      23  106827  106872       6  106821
  106827      11  106923  106926       1  106923  106929       2  106908  106911
       1  106908  106914       2  106899  106908      37  106890  106899      36
  106884  106890      20  106884  106923       6  106878  106884      11  106956
  106959       1  106956  106962       2  106941  106950      44  106935  106941
      20  106935  106956       6  106929  106935      11  107013  107016       1
  107013  107019       2  106992  107001      43  106974  106980      22  106974
  106992      31  106968  106974      23  106968  107013       6  106962  106968
      11  107061  107064       1  107061  107067       2  107031  107037      22
  107031  107049      22  107025  107031      23  107025  107061       6  107019
  107025      11  107103  107106       1  107103  107109       2  107097  107103
       6  107088  107097       5  107079  107088      41  107070  107079      41
  107067  107070      42  107067  107097      11  107133  107136       1  107133
  107139       2  107115  107121       5  107115  107133       6  107109  107115
      11  107190  107193       1  107190  107196       2  107160  107166      22
  107160  107178      22  107151  107160      31  107145  107151      20  107145
  107190       6  107139  107145      11  107235  107238       1  107235  107241
       2  107226  107229      17  107226  107232      17  107217  107226      19
  107208  107217      36  107202  107208      20  107202  107235       6  107196
  107202      11  107292  107295       1  107292  107298       2  107271  107280
      43  107253  107259      22  107253  107271      31  107247  107253      23
  107247  107292       6  107241  107247      11  107322  107325       1  107322
  107328       2  107304  107310       5  107304  107322       6  107298  107304
      11  107364  107367       1  107364  107370       2  107349  107352       1
  107349  107355       2  107340  107349      37  107334  107340      20  107334
  107364       6  107328  107334      11  107394  107397       1  107394  107400
       2  107376  107382       5  107376  107394       6  107370  107376      11
  107445  107448       1  107445  107451       2  107433  107439      51  107427
  107433      60  107424  107427      61  107421  107424      62  107421  107439
      63  107412  107421      64  107406  107412       5  107406  107445       6
  107400  107406      11  107517  107520       1  107517  107523       2  107496
  107499      28  107496  107508      28  107490  107496      28  107481  107490
      30  107472  107481      15  107463  107472      15  107457  107463      16
  107457  107517       6  107451  107457      11  107583  107586       1  107583
  107589       2  107562  107571      13  107553  107562      15  107544  107553
      15  107535  107544      15  107529  107535      16  107529  107583       6
  107523  107529      11  107625  107628       1  107625  107631       2  107619
  107625       6  107610  107619       5  107601  107610      41  107592  107601
      41  107589  107592      42  107589  107619      11  107682  107685       1
  107682  107688       2  107652  107658      22  107652  107670      22  107643
  107652      31  107637  107643      20  107637  107682       6  107631  107637
      11  107730  107733       1  107730  107736       2  107700  107706      22
  107700  107718      22  107694  107700      23  107694  107730       6  107688
  107694      11  107787  107790       1  107787  107793       2  107766  107775
      43  107748  107754      22  107748  107766      31  107742  107748      23
  107742  107787       6  107736  107742      11  107844  107847       1  107844
  107850       2  107823  107832      43  107805  107811      22  107805  107823
      31  107799  107805      23  107799  107844       6  107793  107799      11
  107874  107877       1  107874  107880       2  107856  107862       5  107856
  107874       6  107850  107856      11  107919  107922       1  107919  107925
       2  107910  107913      17  107910  107916      17  107901  107910      19
  107892  107901      36  107886  107892      20  107886  107919       6  107880
  107886      11  107955  107958       1  107955  107961       2  107946  107949
      17  107946  107952      17  107937  107946      19  107931  107937      20
  107931  107955       6  107925  107931      11  108003  108006       1  108003
  108009       2  107973  107979      22  107973  107991      22  107967  107973
      23  107967  108003       6  107961  107967      11  108039  108042       1
  108039  108045       2  108030  108033      17  108030  108036      17  108021
  108030      19  108015  108021      20  108015  108039       6  108009  108015
      11  108060  108063       1  108060  108066       2  108051  108060       6
  108045  108051      11  108105  108108       1  108105  108111       2  108096
  108099      17  108096  108102      17  108087  108096      19  108078  108087
      36  108072  108078      20  108072  108105       6  108066  108072      11
  108135  108138       1  108135  108141       2  108117  108123       5  108117
  108135       6  108111  108117      11  108192  108195       1  108192  108198
       2  108162  108168      22  108162  108180      22  108153  108162      31
  108147  108153      20  108147  108192       6  108141  108147      11  108225
  108228       1  108225  108231       2  108210  108219      44  108204  108210
      20  108204  108225       6  108198  108204      11  108267  108270       1
  108267  108273       2  108243  108249      22  108243  108261      40  108237
  108243      23  108237  108267       6  108231  108237      11  108324  108327
       1  108324  108330       2  108294  108300      22  108294  108312      22
  108285  108294      31  108279  108285      20  108279  108324       6  108273
  108279      11  108372  108375       1  108372  108378       2  108342  108348
      22  108342  108360      22  108336  108342      23  108336  108372       6
  108330  108336      11  108429  108432       1  108429  108435       2  108399
  108405      22  108399  108417      22  108390  108399      31  108384  108390
      20  108384  108429       6  108378  108384      11  108471  108474       1
  108471  108477       2  108456  108459       1  108456  108462       2  108447
  108456      37  108441  108447      20  108441  108471       6  108435  108441
      11  108543  108546       1  108543  108549       2  108522  108525      28
  108522  108534      28  108516  108522      28  108507  108516      30  108498
  108507      15  108489  108498      15  108483  108489      16  108483  108543
       6  108477  108483      11  108600  108603       1  108600  108606       2
  108570  108576      22  108570  108588      22  108561  108570      31  108555
  108561      20  108555  108600       6  108549  108555      11  108666  108669
       1  108666  108672       2  108645  108654      13  108636  108645      15
  108627  108636      15  108618  108627      15  108612  108618      16  108612
  108666       6  108606  108612      11  108714  108717       1  108714  108720
       2  108684  108690      22  108684  108702      22  108678  108684      23
  108678  108714       6  108672  108678      11  108735  108738       1  108735
  108741       2  108726  108735       6  108720  108726      11  108792  108795
       1  108792  108798       2  108762  108768      22  108762  108780      22
  108753  108762      31  108747  108753      20  108747  108792       6  108741
  108747      11  108843  108846       1  108843  108849       2  108828  108831
       1  108828  108834       2  108819  108828      37  108810  108819      36
  108804  108810      20  108804  108843       6  108798  108804      11  108891
  108894       1  108891  108897       2  108861  108867      22  108861  108879
      22  108855  108861      23  108855  108891       6  108849  108855      11
  108939  108942       1  108939  108945       2  108909  108915      22  108909
  108927      22  108903  108909      23  108903  108939       6  108897  108903
      11  108969  108972       1  108969  108975       2  108951  108957       5
  108951  108969       6  108945  108951      11  109017  109020       1  109017
  109023       2  108987  108993      22  108987  109005      22  108981  108987
      23  108981  109017       6  108975  108981      11  109083  109086       1
  109083  109089       2  109062  109071      13  109053  109062      15  109044
  109053      15  109035  109044      15  109029  109035      16  109029  109083
       6  109023  109029      11  109113  109116       1  109113  109119       2
  109095  109101       5  109095  109113       6  109089  109095      11  109155
  109158       1  109155  109161       2  109149  109155       6  109140  109149
       5  109131  109140      41  109122  109131      41  109119  109122      42
  109119  109149      11  109176  109179       1  109176  109182       2  109167
  109176       6  109161  109167      11  109236  109239       1  109236  109242
       2  109224  109230      25  109218  109224      25  109212  109218      25
  109206  109212      25  109203  109206      25  109203  109230      25  109194
  109203      26  109188  109194       5  109188  109236       6  109182  109188
      11  109257  109260       1  109257  109263       2  109248  109257       6
  109242  109248      11  109293  109296       1  109293  109299       2  109284
  109287      17  109284  109290      17  109275  109284      19  109269  109275
      20  109269  109293       6  109263  109269      11  109335  109338       1
  109335  109341       2  109320  109323       1  109320  109326       2  109311
  109320      37  109305  109311      20  109305  109335       6  109299  109305
      11  109407  109410       1  109407  109413       2  109386  109389      28
  109386  109398      28  109380  109386      28  109371  109380      30  109362
  109371      15  109353  109362      15  109347  109353      16  109347  109407
       6  109341  109347      11  109473  109476       1  109473  109479       2
  109452  109461      13  109443  109452      15  109434  109443      15  109425
  109434      15  109419  109425      16  109419  109473       6  109413  109419
      11  109515  109518       1  109515  109521       2  109500  109503       1
  109500  109506       2  109491  109500      37  109485  109491      20  109485
  109515       6  109479  109485      11  109566  109569       1  109566  109572
       2  109551  109554       1  109551  109557       2  109542  109551      37
  109533  109542      36  109527  109533      20  109527  109566       6  109521
  109527      11  109623  109626       1  109623  109629       2  109593  109599
      22  109593  109611      22  109584  109593      31  109578  109584      20
  109578  109623       6  109572  109578      11  109689  109692       1  109689
  109695       2  109668  109677      13  109659  109668      15  109650  109659
      15  109641  109650      15  109635  109641      16  109635  109689       6
  109629  109635      11  109725  109728       1  109725  109731       2  109716
  109719      17  109716  109722      17  109707  109716      19  109701  109707
      20  109701  109725       6  109695  109701      11  109776  109779       1
  109776  109782       2  109761  109764      33  109752  109761      35  109743
  109752      36  109737  109743      20  109737  109776       6  109731  109737
      11  109806  109809       1  109806  109812       2  109788  109794       5
  109788  109806       6  109782  109788      11  109863  109866       1  109863
  109869       2  109842  109851      43  109824  109830      22  109824  109842
      31  109818  109824      23  109818  109863       6  109812  109818      11
  109893  109896       1  109893  109899       2  109875  109881       5  109875
  109893       6  109869  109875      11  109935  109938       1  109935  109941
       2  109911  109917      22  109911  109929      40  109905  109911      23
  109905  109935       6  109899  109905      11  109956  109959       1  109956
  109962       2  109947  109956       6  109941  109947      11  109977  109980
       1  109977  109983       2  109968  109977       6  109962  109968      11
  110007  110010       1  110007  110013       2  109989  109995       5  109989
  110007       6  109983  109989      11  110055  110058       1  110055  110061
       2  110025  110031      22  110025  110043      22  110019  110025      23
  110019  110055       6  110013  110019      11  110115  110118       1  110115
  110121       2  110103  110109      25  110097  110103      25  110091  110097
      25  110085  110091      25  110082  110085      25  110082  110109      25
  110073  110082      26  110067  110073       5  110067  110115       6  110061
  110067      11  110136  110139       1  110136  110142       2  110127  110136
       6  110121  110127      11  110181  110184       1  110181  110187       2
  110172  110175      17  110172  110178      17  110163  110172      19  110154
  110163      36  110148  110154      20  110148  110181       6  110142  110148
      11  110226  110229       1  110226  110232       2  110217  110220      17
  110217  110223      17  110208  110217      19  110199  110208      36  110193
  110199      20  110193  110226       6  110187  110193      11  110247  110250
       1  110247  110253       2  110238  110247       6  110232  110238      11
  110304  110307       1  110304  110310       2  110274  110280      22  110274
  110292      22  110265  110274      31  110259  110265      20  110259  110304
       6  110253  110259      11  110346  110349       1  110346  110352       2
  110322  110328      22  110322  110340      40  110316  110322      23  110316
  110346       6  110310  110316      11  110403  110406       1  110403  110409
       2  110373  110379      22  110373  110391      22  110364  110373      31
  110358  110364      20  110358  110403       6  110352  110358      11  110445
  110448       1  110445  110451       2  110430  110433       1  110430  110436
       2  110421  110430      37  110415  110421      20  110415  110445       6
  110409  110415      11  110502  110505       1  110502  110508       2  110472
  110478      22  110472  110490      22  110463  110472      31  110457  110463
      20  110457  110502       6  110451  110457      11  110547  110550       1
  110547  110553       2  110538  110541      17  110538  110544      17  110529
  110538      19  110520  110529      36  110514  110520      20  110514  110547
       6  110508  110514      11  110583  110586       1  110583  110589       2
  110574  110577      17  110574  110580      17  110565  110574      19  110559
  110565      20  110559  110583       6  110553  110559      11  110631  110634
       1  110631  110637       2  110601  110607      22  110601  110619      22
  110595  110601      23  110595  110631       6  110589  110595      11  110682
  110685       1  110682  110688       2  110667  110670       1  110667  110673
       2  110658  110667      37  110649  110658      36  110643  110649      20
  110643  110682       6  110637  110643      11  110724  110727       1  110724
  110730       2  110718  110724       6  110709  110718       5  110700  110709
      41  110691  110700      41  110688  110691      42  110688  110718      11
  110775  110778       1  110775  110781       2  110763  110769      51  110757
  110763      60  110754  110757      61  110751  110754      62  110751  110769
      63  110742  110751      64  110736  110742       5  110736  110775       6
  110730  110736      11  110811  110814       1  110811  110817       2  110802
  110805      17  110802  110808      17  110793  110802      19  110787  110793
      20  110787  110811       6  110781  110787      11  110868  110871       1
  110868  110874       2  110838  110844      22  110838  110856      22  110829
  110838      31  110823  110829      20  110823  110868       6  110817  110823
      11  110889  110892       1  110889  110895       2  110880  110889       6
  110874  110880      11  110955  110958       1  110955  110961       2  110934
  110943      13  110925  110934      15  110916  110925      15  110907  110916
      15  110901  110907      16  110901  110955       6  110895  110901      11
  111003  111006       1  111003  111009       2  110973  110979      22  110973
  110991      22  110967  110973      23  110967  111003       6  110961  110967
      11  111024  111027       1  111024  111030       2  111015  111024       6
  111009  111015      11  111069  111072       1  111069  111075       2  111060
  111063      17  111060  111066      17  111051  111060      19  111042  111051
      36  111036  111042      20  111036  111069       6  111030  111036      11
  111117  111120       1  111117  111123       2  111087  111093      22  111087
  111105      22  111081  111087      23  111081  111117       6  111075  111081
      11  111174  111177       1  111174  111180       2  111153  111162      43
  111135  111141      22  111135  111153      31  111129  111135      23  111129
  111174       6  111123  111129      11  111222  111225       1  111222  111228
       2  111192  111198      22  111192  111210      22  111186  111192      23
  111186  111222       6  111180  111186      11  111264  111267       1  111264
  111270       2  111240  111246      22  111240  111258      40  111234  111240
      23  111234  111264       6  111228  111234      11  111330  111333       1
  111330  111336       2  111309  111318      13  111300  111309      15  111291
  111300      15  111282  111291      15  111276  111282      16  111276  111330
       6  111270  111276      11  111366  111369       1  111366  111372       2
  111357  111360      17  111357  111363      17  111348  111357      19  111342
  111348      20  111342  111366       6  111336  111342      11  111402  111405
       1  111402  111408       2  111393  111396      17  111393  111399      17
  111384  111393      19  111378  111384      20  111378  111402       6  111372
  111378      11  111432  111435       1  111432  111438       2  111414  111420
       5  111414  111432       6  111408  111414      11  111483  111486       1
  111483  111489       2  111468  111471      33  111459  111468      35  111450
  111459      36  111444  111450      20  111444  111483       6  111438  111444
      11  111540  111543       1  111540  111546       2  111510  111516      22
  111510  111528      22  111501  111510      31  111495  111501      20  111495
  111540       6  111489  111495      11  111597  111600       1  111597  111603
       2  111567  111573      22  111567  111585      22  111558  111567      31
  111552  111558      20  111552  111597       6  111546  111552      11  111663
  111666       1  111663  111669       2  111642  111651      13  111633  111642
      15  111624  111633      15  111615  111624      15  111609  111615      16
  111609  111663       6  111603  111609      11  111684  111687       1  111684
  111690       2  111675  111684       6  111669  111675      11  111750  111753
       1  111750  111756       2  111729  111738      13  111720  111729      15
  111711  111720      15  111702  111711      15  111696  111702      16  111696
  111750       6  111690  111696      11  111771  111774       1  111771  111777
       2  111762  111771       6  111756  111762      11  111807  111810       1
  111807  111813       2  111798  111801      17  111798  111804      17  111789
  111798      19  111783  111789      20  111783  111807       6  111777  111783
      11  111873  111876       1  111873  111879       2  111852  111861      13
  111843  111852      15  111834  111843      15  111825  111834      15  111819
  111825      16  111819  111873       6  111813  111819      11  111903  111906
       1  111903  111909       2  111885  111891       5  111885  111903       6
  111879  111885      11  111954  111957       1  111954  111960       2  111939
  111942       1  111939  111945       2  111930  111939      37  111921  111930
      36  111915  111921      20  111915  111954       6  111909  111915      11
  112011  112014       1  112011  112017       2  111990  111999      43  111972
  111978      22  111972  111990      31  111966  111972      23  111966  112011
       6  111960  111966      11  112056  112059       1  112056  112062       2
  112047  112050      17  112047  112053      17  112038  112047      19  112029
  112038      36  112023  112029      20  112023  112056       6  112017  112023
      11  112122  112125       1  112122  112128       2  112101  112110      13
  112092  112101      15  112083  112092      15  112074  112083      15  112068
  112074      16  112068  112122       6  112062  112068      11  112194  112197
       1  112194  112200       2  112173  112176      28  112173  112185      28
  112167  112173      28  112158  112167      30  112149  112158      15  112140
  112149      15  112134  112140      16  112134  112194       6  112128  112134
      11  112251  112254       1  112251  112257       2  112230  112239      43
  112212  112218      22  112212  112230      31  112206  112212      23  112206
  112251       6  112200  112206      11  112302  112305       1  112302  112308
       2  112287  112290       1  112287  112293       2  112278  112287      37
  112269  112278      36  112263  112269      20  112263  112302       6  112257
  112263      11  112347  112350       1  112347  112353       2  112338  112341
      17  112338  112344      17  112329  112338      19  112320  112329      36
  112314  112320      20  112314  112347       6  112308  112314      11  112404
  112407       1  112404  112410       2  112383  112392      43  112365  112371
      22  112365  112383      31  112359  112365      23  112359  112404       6
  112353  112359      11  112461  112464       1  112461  112467       2  112440
  112449      43  112422  112428      22  112422  112440      31  112416  112422
      23  112416  112461       6  112410  112416      11  112506  112509       1
  112506  112512       2  112497  112500      17  112497  112503      17  112488
  112497      19  112479  112488      36  112473  112479      20  112473  112506
       6  112467  112473      11  112557  112560       1  112557  112563       2
  112542  112545       1  112542  112548       2  112533  112542      37  112524
  112533      36  112518  112524      20  112518  112557       6  112512  112518
      11  112614  112617       1  112614  112620       2  112584  112590      22
  112584  112602      22  112575  112584      31  112569  112575      20  112569
  112614       6  112563  112569      11  112650  112653       1  112650  112656
       2  112641  112644      17  112641  112647      17  112632  112641      19
  112626  112632      20  112626  112650       6  112620  112626      11  112698
  112701       1  112698  112704       2  112668  112674      22  112668  112686
      22  112662  112668      23  112662  112698       6  112656  112662      11
  112740  112743       1  112740  112746       2  112716  112722      22  112716
  112734      40  112710  112716      23  112710  112740       6  112704  112710
      11  112782  112785       1  112782  112788       2  112758  112764      22
  112758  112776      40  112752  112758      23  112752  112782       6  112746
  112752      11  112815  112818       1  112815  112821       2  112800  112809
      44  112794  112800      20  112794  112815       6  112788  112794      11
  112860  112863       1  112860  112866       2  112851  112854      17  112851
  112857      17  112842  112851      19  112833  112842      36  112827  112833
      20  112827  112860       6  112821  112827      11  112923  112926       1
  112923  112929       2  112911  112917      25  112902  112905      55  112902
  112911      56  112896  112902      56  112890  112896      25  112887  112890
      25  112887  112917      25  112878  112887      26  112872  112878       5
  112872  112923       6  112866  112872      11  112968  112971       1  112968
  112974       2  112959  112962      17  112959  112965      17  112950  112959
      19  112941  112950      36  112935  112941      20  112935  112968       6
  112929  112935      11  113034  113037       1  113034  113040       2  113013
  113022      13  113004  113013      15  112995  113004      15  112986  112995
      15  112980  112986      16  112980  113034       6  112974  112980      11
  113079  113082       1  113079  113085       2  113070  113073      17  113070
  113076      17  113061  113070      19  113052  113061      36  113046  113052
      20  113046  113079       6  113040  113046      11  113145  113148       1
  113145  113151       2  113124  113133      13  113115  113124      15  113106
  113115      15  113097  113106      15  113091  113097      16  113091  113145
       6  113085  113091      11  113202  113205       1  113202  113208       2
  113172  113178      22  113172  113190      22  113163  113172      31  113157
  113163      20  113157  113202       6  113151  113157      11  113244  113247
       1  113244  113250       2  113229  113232       1  113229  113235       2
  113220  113229      37  113214  113220      20  113214  113244       6  113208
  113214      11  113289  113292       1  113289  113295       2  113280  113283
      17  113280  113286      17  113271  113280      19  113262  113271      36
  113256  113262      20  113256  113289       6  113250  113256      11  113361
  113364       1  113361  113367       2  113340  113343      28  113340  113352
      28  113334  113340      28  113325  113334      30  113316  113325      15
  113307  113316      15  113301  113307      16  113301  113361       6  113295
  113301      11  113418  113421       1  113418  113424       2  113388  113394
      22  113388  113406      22  113379  113388      31  113373  113379      20
  113373  113418       6  113367  113373      11  113448  113451       1  113448
  113454       2  113430  113436       5  113430  113448       6  113424  113430
      11  113514  113517       1  113514  113520       2  113493  113502      13
  113484  113493      15  113475  113484      15  113466  113475      15  113460
  113466      16  113460  113514       6  113454  113460      11  113571  113574
       1  113571  113577       2  113541  113547      22  113541  113559      22
  113532  113541      31  113526  113532      20  113526  113571       6  113520
  113526      11  113604  113607       1  113604  113610       2  113589  113598
      44  113583  113589      20  113583  113604       6  113577  113583      11
  113640  113643       1  113640  113646       2  113631  113634      17  113631
  113637      17  113622  113631      19  113616  113622      20  113616  113640
       6  113610  113616      11  113661  113664       1  113661  113667       2
  113652  113661       6  113646  113652      11  113709  113712       1  113709
  113715       2  113679  113685      22  113679  113697      22  113673  113679
      23  113673  113709       6  113667  113673      11  113739  113742       1
  113739  113745       2  113721  113727       5  113721  113739       6  113715
  113721      11  113787  113790       1  113787  113793       2  113757  113763
      22  113757  113775      22  113751  113757      23  113751  113787       6
  113745  113751      11  113844  113847       1  113844  113850       2  113814
  113820      22  113814  113832      22  113805  113814      31  113799  113805
      20  113799  113844       6  113793  113799      11  113910  113913       1
  113910  113916       2  113889  113898      13  113880  113889      15  113871
  113880      15  113862  113871      15  113856  113862      16  113856  113910
       6  113850  113856      11  113958  113961       1  113958  113964       2
  113928  113934      22  113928  113946      22  113922  113928      23  113922
  113958       6  113916  113922      11  113979  113982       1  113979  113985
       2  113970  113979       6  113964  113970      11  114000  114003       1
  114000  114006       2  113991  114000       6  113985  113991      11  114042
  114045       1  114042  114048       2  114018  114024      22  114018  114036
      40  114012  114018      23  114012  114042       6  114006  114012      11
  114075  114078       1  114075  114081       2  114060  114069      44  114054
  114060      20  114054  114075       6  114048  114054      11  114111  114114
       1  114111  114117       2  114102  114105      17  114102  114108      17
  114093  114102      19  114087  114093      20  114087  114111       6  114081
  114087      11  114159  114162       1  114159  114165       2  114129  114135
      22  114129  114147      22  114123  114129      23  114123  114159       6
  114117  114123      11  114204  114207       1  114204  114210       2  114195
  114198      17  114195  114201      17  114186  114195      19  114177  114186
      36  114171  114177      20  114171  114204       6  114165  114171      11
  114252  114255       1  114252  114258       2  114222  114228      22  114222
  114240      22  114216  114222      23  114216  114252       6  114210  114216
      11  114294  114297       1  114294  114300       2  114279  114282       1
  114279  114285       2  114270  114279      37  114264  114270      20  114264
  114294       6  114258  114264      11  114339  114342       1  114339  114345
       2  114330  114333      17  114330  114336      17  114321  114330      19
  114312  114321      36  114306  114312      20  114306  114339       6  114300
  114306      11  114405  114408       1  114405  114411       2  114384  114393
      13  114375  114384      15  114366  114375      15  114357  114366      15
  114351  114357      16  114351  114405       6  114345  114351      11  114471
  114474       1  114471  114477       2  114450  114459      13  114441  114450
      15  114432  114441      15  114423  114432      15  114417  114423      16
  114417  114471       6  114411  114417      11  114507  114510       1  114507
  114513       2  114498  114501      17  114498  114504      17  114489  114498
      19  114483  114489      20  114483  114507       6  114477  114483      11
  114579  114582       1  114579  114585       2  114558  114561      28  114558
  114570      28  114552  114558      28  114543  114552      30  114534  114543
      15  114525  114534      15  114519  114525      16  114519  114579       6
  114513  114519      11  114627  114630       1  114627  114633       2  114597
  114603      22  114597  114615      22  114591  114597      23  114591  114627
       6  114585  114591      11  114669  114672       1  114669  114675       2
  114645  114651      22  114645  114663      40  114639  114645      23  114639
  114669       6  114633  114639      11  114705  114708       1  114705  114711
       2  114696  114699      17  114696  114702      17  114687  114696      19
  114681  114687      20  114681  114705       6  114675  114681      11  114735
  114738       1  114735  114741       2  114717  114723       5  114717  114735
       6  114711  114717      11  114792  114795       1  114792  114798       2
  114762  114768      22  114762  114780      22  114753  114762      31  114747
  114753      20  114747  114792       6  114741  114747      11  114834  114837
       1  114834  114840       2  114819  114822       1  114819  114825       2
  114810  114819      37  114804  114810      20  114804  114834       6  114798
  114804      11  114864  114867       1  114864  114870       2  114846  114852
       5  114846  114864       6  114840  114846      11  114906  114909       1
  114906  114912       2  114882  114888      22  114882  114900      40  114876
  114882      23  114876  114906       6  114870  114876      11  114978  114981
       1  114978  114984       2  114957  114960      28  114957  114969      28
  114951  114957      28  114942  114951      30  114933  114942      15  114924
  114933      15  114918  114924      16  114918  114978       6  114912  114918
      11  115008  115011       1  115008  115014       2  114990  114996       5
  114990  115008       6  114984  114990      11  115038  115041       1  115038
  115044       2  115020  115026       5  115020  115038       6  115014  115020
      11  115086  115089       1  115086  115092       2  115056  115062      22
  115056  115074      22  115050  115056      23  115050  115086       6  115044
  115050      11  115131  115134       1  115131  115137       2  115122  115125
      17  115122  115128      17  115113  115122      19  115104  115113      36
  115098  115104      20  115098  115131       6  115092  115098      11  115176
  115179       1  115176  115182       2  115167  115170      17  115167  115173
      17  115158  115167      19  115149  115158      36  115143  115149      20
  115143  115176       6  115137  115143      11  115197  115200       1  115197
  115203       2  115188  115197       6  115182  115188      11  115254  115257
       1  115254  115260       2  115233  115242      43  115215  115221      22
  115215  115233      31  115209  115215      23  115209  115254       6  115203
  115209      11  115302  115305       1  115302  115308       2  115272  115278
      22  115272  115290      22  115266  115272      23  115266  115302       6
  115260  115266      11  115359  115362       1  115359  115365       2  115329
  115335      22  115329  115347      22  115320  115329      31  115314  115320
      20  115314  115359       6  115308  115314      11  115380  115383       1
  115380  115386       2  115371  115380       6  115365  115371      11  115401
  115404       1  115401  115407       2  115392  115401       6  115386  115392
      11  115422  115425       1  115422  115428       2  115413  115422       6
  115407  115413      11  115455  115458       1  115455  115461       2  115440
  115449      58  115434  115440      20  115434  115455       6  115428  115434
      11  115485  115488       1  115485  115491       2  115467  115473       5
  115467  115485       6  115461  115467      11  115542  115545       1  115542
  115548       2  115512  115518      22  115512  115530      22  115503  115512
      31  115497  115503      20  115497  115542       6  115491  115497      11
  115599  115602       1  115599  115605       2  115569  115575      22  115569
  115587      22  115560  115569      31  115554  115560      20  115554  115599
       6  115548  115554      11  115671  115674       1  115671  115677       2
  115650  115653      28  115650  115662      28  115644  115650      28  115635
  115644      30  115626  115635      15  115617  115626      15  115611  115617
      16  115611  115671       6  115605  115611      11  115704  115707       1
  115704  115710       2  115689  115698      58  115683  115689      20  115683
  115704       6  115677  115683      11  115761  115764       1  115761  115767
       2  115740  115749      43  115722  115728      22  115722  115740      31
  115716  115722      23  115716  115761       6  115710  115716      11  115803
  115806       1  115803  115809       2  115797  115803       6  115788  115797
       5  115779  115788      41  115770  115779      41  115767  115770      42
  115767  115797      11  115833  115836       1  115833  115839       2  115815
  115821       5  115815  115833       6  115809  115815      11  115890  115893
       1  115890  115896       2  115860  115866      22  115860  115878      22
  115851  115860      31  115845  115851      20  115845  115890       6  115839
  115845      11  115926  115929       1  115926  115932       2  115917  115920
      17  115917  115923      17  115908  115917      19  115902  115908      20
  115902  115926       6  115896  115902      11  115959  115962       1  115959
  115965       2  115944  115953      44  115938  115944      20  115938  115959
       6  115932  115938      11  116016  116019       1  116016  116022       2
  115986  115992      22  115986  116004      22  115977  115986      31  115971
  115977      20  115971  116016       6  115965  115971      11  116058  116061
       1  116058  116064       2  116034  116040      22  116034  116052      40
  116028  116034      23  116028  116058       6  116022  116028      11  116100
  116103       1  116100  116106       2  116094  116100       6  116085  116094
       5  116076  116085      41  116067  116076      41  116064  116067      42
  116064  116094      11  116130  116133       1  116130  116136       2  116112
  116118       5  116112  116130       6  116106  116112      11  116172  116175
       1  116172  116178       2  116157  116160       1  116157  116163       2
  116148  116157      37  116142  116148      20  116142  116172       6  116136
  116142      11  116217  116220       1  116217  116223       2  116208  116211
      17  116208  116214      17  116199  116208      19  116190  116199      36
  116184  116190      20  116184  116217       6  116178  116184      11  116253
  116256       1  116253  116259       2  116244  116247      17  116244  116250
      17  116235  116244      19  116229  116235      20  116229  116253       6
  116223  116229      11  116304  116307       1  116304  116310       2  116289
  116292       1  116289  116295       2  116280  116289      37  116271  116280
      36  116265  116271      20  116265  116304       6  116259  116265      11
  116370  116373       1  116370  116376       2  116349  116358      13  116340
  116349      15  116331  116340      15  116322  116331      15  116316  116322
      16  116316  116370       6  116310  116316      11  116427  116430       1
  116427  116433       2  116406  116415      43  116388  116394      22  116388
  116406      31  116382  116388      23  116382  116427       6  116376  116382
      11  116448  116451       1  116448  116454       2  116439  116448       6
  116433  116439      11  116505  116508       1  116505  116511       2  116484
  116493      43  116466  116472      22  116466  116484      31  116460  116466
      23  116460  116505       6  116454  116460      11  116550  116553       1
  116550  116556       2  116541  116544      17  116541  116547      17  116532
  116541      19  116523  116532      36  116517  116523      20  116517  116550
       6  116511  116517      11  116607  116610       1  116607  116613       2
  116586  116595      43  116568  116574      22  116568  116586      31  116562
  116568      23  116562  116607       6  116556  116562      11  116664  116667
       1  116664  116670       2  116643  116652      43  116625  116631      22
  116625  116643      31  116619  116625      23  116619  116664       6  116613
  116619      11  116730  116733       1  116730  116736       2  116709  116718
      13  116700  116709      15  116691  116700      15  116682  116691      15
  116676  116682      16  116676  116730       6  116670  116676      11  116802
  116805       1  116802  116808       2  116781  116784      28  116781  116793
      28  116775  116781      28  116766  116775      30  116757  116766      15
  116748  116757      15  116742  116748      16  116742  116802       6  116736
  116742      11  116844  116847       1  116844  116850       2  116820  116826
      22  116820  116838      40  116814  116820      23  116814  116844       6
  116808  116814      11  116901  116904       1  116901  116907       2  116871
  116877      22  116871  116889      22  116862  116871      31  116856  116862
      20  116856  116901       6  116850  116856      11  116967  116970       1
  116967  116973       2  116946  116955      13  116937  116946      15  116928
  116937      15  116919  116928      15  116913  116919      16  116913  116967
       6  116907  116913      11  117024  117027       1  117024  117030       2
  117003  117012      43  116985  116991      22  116985  117003      31  116979
  116985      23  116979  117024       6  116973  116979      11  117066  117069
       1  117066  117072       2  117060  117066       6  117051  117060       5
  117042  117051      41  117033  117042      41  117030  117033      42  117030
  117060      11  117096  117099       1  117096  117102       2  117078  117084
       5  117078  117096       6  117072  117078      11  117147  117150       1
  117147  117153       2  117132  117135      33  117123  117132      35  117114
  117123      36  117108  117114      20  117108  117147       6  117102  117108
      11  117189  117192       1  117189  117195       2  117165  117171      22
  117165  117183      40  117159  117165      23  117159  117189       6  117153
  117159      11  117246  117249       1  117246  117252       2  117225  117234
      43  117207  117213      22  117207  117225      31  117201  117207      23
  117201  117246       6  117195  117201      11  117276  117279       1  117276
  117282       2  117258  117264       5  117258  117276       6  117252  117258
      11  117342  117345       1  117342  117348       2  117321  117330      13
  117312  117321      15  117303  117312      15  117294  117303      15  117288
  117294      16  117288  117342       6  117282  117288      11  117384  117387
       1  117384  117390       2  117369  117372       1  117369  117375       2
  117360  117369      37  117354  117360      20  117354  117384       6  117348
  117354      11  117414  117417       1  117414  117420       2  117396  117402
       5  117396  117414       6  117390  117396      11  117435  117438       1
  117435  117441       2  117426  117435       6  117420  117426      11  117483
  117486       1  117483  117489       2  117453  117459      22  117453  117471
      22  117447  117453      23  117447  117483       6  117441  117447      11
  117528  117531       1  117528  117534       2  117519  117522      17  117519
  117525      17  117510  117519      19  117501  117510      36  117495  117501
      20  117495  117528       6  117489  117495      11  117549  117552       1
  117549  117555       2  117540  117549       6  117534  117540      11  117582
  117585       1  117582  117588       2  117567  117576      44  117561  117567
      20  117561  117582       6  117555  117561      11  117639  117642       1
  117639  117645       2  117609  117615      22  117609  117627      22  117600
  117609      31  117594  117600      20  117594  117639       6  117588  117594
      11  117696  117699       1  117696  117702       2  117675  117684      43
  117657  117663      22  117657  117675      31  117651  117657      23  117651
  117696       6  117645  117651      11  117744  117747       1  117744  117750
       2  117714  117720      22  117714  117732      22  117708  117714      23
  117708  117744       6  117702  117708      11  117789  117792       1  117789
  117795       2  117780  117783      17  117780  117786      17  117771  117780
      19  117762  117771      36  117756  117762      20  117756  117789       6
  117750  117756      11  117855  117858       1  117855  117861       2  117834
  117843      13  117825  117834      15  117816  117825      15  117807  117816
      15  117801  117807      16  117801  117855       6  117795  117801      11
  117912  117915       1  117912  117918       2  117891  117900      43  117873
  117879      22  117873  117891      31  117867  117873      23  117867  117912
       6  117861  117867      11  117963  117966       1  117963  117969       2
  117948  117951      33  117939  117948      35  117930  117939      36  117924
  117930      20  117924  117963       6  117918  117924      11  118014  118017
       1  118014  118020       2  117999  118002       1  117999  118005       2
  117990  117999      37  117981  117990      36  117975  117981      20  117975
  118014       6  117969  117975      11  118047  118050       1  118047  118053
       2  118032  118041      44  118026  118032      20  118026  118047       6
  118020  118026      11  118080  118083       1  118080  118086       2  118065
  118074      44  118059  118065      20  118059  118080       6  118053  118059
      11  118113  118116       1  118113  118119       2  118098  118107      44
  118092  118098      20  118092  118113       6  118086  118092      11  118158
  118161       1  118158  118164       2  118149  118152      17  118149  118155
      17  118140  118149      19  118131  118140      36  118125  118131      20
  118125  118158       6  118119  118125      11  118206  118209       1  118206
  118212       2  118176  118182      22  118176  118194      22  118170  118176
      23  118170  118206       6  118164  118170      11  118227  118230       1
  118227  118233       2  118218  118227       6  118212  118218      11  118290
  118293       1  118290  118296       2  118278  118284      25  118269  118272
      55  118269  118278      56  118263  118269      56  118257  118263      25
  118254  118257      25  118254  118284      25  118245  118254      26  118239
  118245       5  118239  118290       6  118233  118239      11  118326  118329
       1  118326  118332       2  118317  118320      17  118317  118323      17
  118308  118317      19  118302  118308      20  118302  118326       6  118296
  118302      11  118356  118359       1  118356  118362       2  118338  118344
       5  118338  118356       6  118332  118338      11  118407  118410       1
  118407  118413       2  118392  118395      33  118383  118392      35  118374
  118383      36  118368  118374      20  118368  118407       6  118362  118368
      11  118437  118440       1  118437  118443       2  118419  118425       5
  118419  118437       6  118413  118419      11  118458  118461       1  118458
  118464       2  118449  118458       6  118443  118449      11  118494  118497
       1  118494  118500       2  118485  118488      17  118485  118491      17
  118476  118485      19  118470  118476      20  118470  118494       6  118464
  118470      11  118554  118557       1  118554  118560       2  118542  118548
      25  118536  118542      25  118530  118536      25  118524  118530      25
  118521  118524      25  118521  118548      25  118512  118521      26  118506
  118512       5  118506  118554       6  118500  118506      11  118602  118605
       1  118602  118608       2  118572  118578      22  118572  118590      22
  118566  118572      23  118566  118602       6  118560  118566      11  118644
  118647       1  118644  118650       2  118629  118632       1  118629  118635
       2  118620  118629      37  118614  118620      20  118614  118644       6
  118608  118614      11  118695  118698       1  118695  118701       2  118680
  118683      33  118671  118680      35  118662  118671      36  118656  118662
      20  118656  118695       6  118650  118656      11  118743  118746       1
  118743  118749       2  118713  118719      22  118713  118731      22  118707
  118713      23  118707  118743       6  118701  118707      11  118788  118791
       1  118788  118794       2  118779  118782      17  118779  118785      17
  118770  118779      19  118761  118770      36  118755  118761      20  118755
  118788       6  118749  118755      11  118854  118857       1  118854  118860
       2  118833  118842      13  118824  118833      15  118815  118824      15
  118806  118815      15  118800  118806      16  118800  118854       6  118794
  118800      11  118875  118878       1  118875  118881       2  118866  118875
       6  118860  118866      11  118932  118935       1  118932  118938       2
  118911  118920      43  118893  118899      22  118893  118911      31  118887
  118893      23  118887  118932       6  118881  118887      11  118989  118992
       1  118989  118995       2  118968  118977      43  118950  118956      22
  118950  118968      31  118944  118950      23  118944  118989       6  118938
  118944      11  119025  119028       1  119025  119031       2  119016  119019
      17  119016  119022      17  119007  119016      19  119001  119007      20
  119001  119025       6  118995  119001      11  119067  119070       1  119067
  119073       2  119061  119067       6  119052  119061       5  119043  119052
      41  119034  119043      41  119031  119034      42  119031  119061      11
  119109  119112       1  119109  119115       2  119085  119091      22  119085
  119103      40  119079  119085      23  119079  119109       6  119073  119079
      11  119175  119178       1  119175  119181       2  119154  119163      13
  119145  119154      15  119136  119145      15  119127  119136      15  119121
  119127      16  119121  119175       6  119115  119121      11  119223  119226
       1  119223  119229       2  119193  119199      22  119193  119211      22
  119187  119193      23  119187  119223       6  119181  119187      11  119271
  119274       1  119271  119277       2  119241  119247      22  119241  119259
      22  119235  119241      23  119235  119271       6  119229  119235      11
  119343  119346       1  119343  119349       2  119322  119325      28  119322
  119334      28  119316  119322      28  119307  119316      30  119298  119307
      15  119289  119298      15  119283  119289      16  119283  119343       6
  119277  119283      11  119385  119388       1  119385  119391       2  119361
  119367      22  119361  119379      40  119355  119361      23  119355  119385
       6  119349  119355      11  119415  119418       1  119415  119421       2
  119397  119403       5  119397  119415       6  119391  119397      11  119472
  119475       1  119472  119478       2  119442  119448      22  119442  119460
      22  119433  119442      31  119427  119433      20  119427  119472       6
  119421  119427      11  119529  119532       1  119529  119535       2  119499
  119505      22  119499  119517      22  119490  119499      31  119484  119490
      20  119484  119529       6  119478  119484      11  119565  119568       1
  119565  119571       2  119556  119559      17  119556  119562      17  119547
  119556      19  119541  119547      20  119541  119565       6  119535  119541
      11  119595  119598       1  119595  119601       2  119577  119583       5
  119577  119595       6  119571  119577      11  119625  119628       1  119625
  119631       2  119607  119613       5  119607  119625       6  119601  119607
      11  119646  119649       1  119646  119652       2  119637  119646       6
  119631  119637      11  119694  119697       1  119694  119700       2  119664
  119670      22  119664  119682      22  119658  119664      23  119658  119694
       6  119652  119658      11  119724  119727       1  119724  119730       2
  119706  119712       5  119706  119724       6  119700  119706      11  119757
  119760       1  119757  119763       2  119742  119751      44  119736  119742
      20  119736  119757       6  119730  119736      11  119814  119817       1
  119814  119820       2  119784  119790      22  119784  119802      22  119775
  119784      31  119769  119775      20  119769  119814       6  119763  119769
      11  119871  119874       1  119871  119877       2  119841  119847      22
  119841  119859      22  119832  119841      31  119826  119832      20  119826
  119871       6  119820  119826      11  119913  119916       1  119913  119919
       2  119889  119895      22  119889  119907      40  119883  119889      23
  119883  119913       6  119877  119883      11  119955  119958       1  119955
  119961       2  119931  119937      22  119931  119949      40  119925  119931
      23  119925  119955       6  119919  119925      11  119985  119988       1
  119985  119991       2  119967  119973       5  119967  119985       6  119961
  119967      11  120030  120033       1  120030  120036       2  120021  120024
      17  120021  120027      17  120012  120021      19  120003  120012      36
  119997  120003      20  119997  120030       6  119991  119997      11  120078
  120081       1  120078  120084       2  120048  120054      22  120048  120066
      22  120042  120048      23  120042  120078       6  120036  120042      11
  120126  120129       1  120126  120132       2  120096  120102      22  120096
  120114      22  120090  120096      23  120090  120126       6  120084  120090
      11  120174  120177       1  120174  120180       2  120144  120150      22
  120144  120162      22  120138  120144      23  120138  120174       6  120132
  120138      11  120216  120219       1  120216  120222       2  120192  120198
      22  120192  120210      40  120186  120192      23  120186  120216       6
  120180  120186      11  120261  120264       1  120261  120267       2  120252
  120255      17  120252  120258      17  120243  120252      19  120234  120243
      36  120228  120234      20  120228  120261       6  120222  120228      11
  120318  120321       1  120318  120324       2  120297  120306      43  120279
  120285      22  120279  120297      31  120273  120279      23  120273  120318
       6  120267  120273      11  120360  120363       1  120360  120366       2
  120354  120360       6  120345  120354       5  120336  120345      41  120327
  120336      41  120324  120327      42  120324  120354      11  120426  120429
      65  120426  120432      65  120405  120414      13  120396  120405      15
  120387  120396      15  120378  120387      15  120372  120378      16  120372
  120426       6  120366  120372      11  120465  120468       1  120465  120471
       2  120447  120453       5  120447  120465       6  120435  120447       8
  120495  120498       1  120495  120501       2  120477  120483       5  120477
  120495       6  120471  120477      11  120561  120564       1  120561  120567
       2  120540  120549      13  120531  120540      15  120522  120531      15
  120513  120522      15  120507  120513      16  120507  120561       6  120501
  120507      11  120597  120600       1  120597  120603       2  120588  120591
      17  120588  120594      17  120579  120588      19  120573  120579      20
  120573  120597       6  120567  120573      11  120645  120648       1  120645
  120651       2  120615  120621      22  120615  120633      22  120609  120615
      23  120609  120645       6  120603  120609      11  120711  120714       1
  120711  120717       2  120690  120699      13  120681  120690      15  120672
  120681      15  120663  120672      15  120657  120663      16  120657  120711
       6  120651  120657      11  120771  120774       1  120771  120777       2
  120759  120765      25  120753  120759      25  120747  120753      25  120741
  120747      25  120738  120741      25  120738  120765      25  120729  120738
      26  120723  120729       5  120723  120771       6  120717  120723      11
  120792  120795       1  120792  120798       2  120783  120792       6  120777
  120783      11  120822  120825       1  120822  120828       2  120804  120810
       5  120804  120822       6  120798  120804      11  120858  120861       1
  120858  120864       2  120849  120852      17  120849  120855      17  120840
  120849      19  120834  120840      20  120834  120858       6  120828  120834
      11  120888  120891       1  120888  120894       2  120870  120876       5
  120870  120888       6  120864  120870      11  120960  120963       1  120960
  120966       2  120939  120942      28  120939  120951      28  120933  120939
      28  120924  120933      30  120915  120924      15  120906  120915      15
  120900  120906      16  120900  120960       6  120894  120900      11  120990
  120993       1  120990  120996       2  120972  120978       5  120972  120990
       6  120966  120972      11  121047  121050       1  121047  121053       2
  121017  121023      22  121017  121035      22  121008  121017      31  121002
  121008      20  121002  121047       6  120996  121002      11  121098  121101
       1  121098  121104       2  121083  121086      33  121074  121083      35
  121065  121074      36  121059  121065      20  121059  121098       6  121053
  121059      11  121155  121158       1  121155  121161       2  121125  121131
      22  121125  121143      22  121116  121125      31  121110  121116      20
  121110  121155       6  121104  121110      11  121206  121209       1  121206
  121212       2  121191  121194       1  121191  121197       2  121182  121191
      37  121173  121182      36  121167  121173      20  121167  121206       6
  121161  121167      11  121227  121230       1  121227  121233       2  121218
  121227       6  121212  121218      11  121275  121278       1  121275  121281
       2  121245  121251      22  121245  121263      22  121239  121245      23
  121239  121275       6  121233  121239      11  121311  121314       1  121311
  121317       2  121302  121305      17  121302  121308      17  121293  121302
      19  121287  121293      20  121287  121311       6  121281  121287      11
  121368  121371       1  121368  121374       2  121338  121344      22  121338
  121356      22  121329  121338      31  121323  121329      20  121323  121368
       6  121317  121323      11  121425  121428       1  121425  121431       2
  121395  121401      22  121395  121413      22  121386  121395      31  121380
  121386      20  121380  121425       6  121374  121380      11  121455  121458
       1  121455  121461       2  121437  121443       5  121437  121455       6
  121431  121437      11  121491  121494       1  121491  121497       2  121482
  121485      17  121482  121488      17  121473  121482      19  121467  121473
      20  121467  121491       6  121461  121467      11  121521  121524       1
  121521  121527       2  121503  121509       5  121503  121521       6  121497
  121503      11  121569  121572       1  121569  121575       2  121539  121545
      22  121539  121557      22  121533  121539      23  121533  121569       6
  121527  121533      11  121599  121602       1  121599  121605       2  121581
  121587       5  121581  121599       6  121575  121581      11  121647  121650
       1  121647  121653       2  121617  121623      22  121617  121635      22
  121611  121617      23  121611  121647       6  121605  121611      11  121689
  121692       1  121689  121695       2  121665  121671      22  121665  121683
      40  121659  121665      23  121659  121689       6  121653  121659      11
  121740  121743       1  121740  121746       2  121725  121728      33  121716
  121725      35  121707  121716      36  121701  121707      20  121701  121740
       6  121695  121701      11  121761  121764       1  121761  121767       2
  121752  121761       6  121746  121752      11  121803  121806       1  121803
  121809       2  121797  121803       6  121788  121797       5  121779  121788
      41  121770  121779      41  121767  121770      42  121767  121797      11
  121869  121872       1  121869  121875       2  121848  121857      13  121839
  121848      15  121830  121839      15  121821  121830      15  121815  121821
      16  121815  121869       6  121809  121815      11  121890  121893       1
  121890  121896       2  121881  121890       6  121875  121881      11  121962
  121965       1  121962  121968       2  121941  121944      28  121941  121953
      28  121935  121941      28  121926  121935      30  121917  121926      15
  121908  121917      15  121902  121908      16  121902  121962       6  121896
  121902      11  122004  122007       1  122004  122010       2  121980  121986
      22  121980  121998      40  121974  121980      23  121974  122004       6
  121968  121974      11  122052  122055       1  122052  122058       2  122022
  122028      22  122022  122040      22  122016  122022      23  122016  122052
       6  122010  122016      11  122109  122112       1  122109  122115       2
  122088  122097      43  122070  122076      22  122070  122088      31  122064
  122070      23  122064  122109       6  122058  122064      11  122166  122169
       1  122166  122172       2  122145  122154      43  122127  122133      22
  122127  122145      31  122121  122127      23  122121  122166       6  122115
  122121      11  122211  122214       1  122211  122217       2  122202  122205
      17  122202  122208      17  122193  122202      19  122184  122193      36
  122178  122184      20  122178  122211       6  122172  122178      11  122262
  122265       1  122262  122268       2  122247  122250       1  122247  122253
       2  122238  122247      37  122229  122238      36  122223  122229      20
  122223  122262       6  122217  122223      11  122295  122298       1  122295
  122301       2  122280  122289      44  122274  122280      20  122274  122295
       6  122268  122274      11  122367  122370       1  122367  122373       2
  122358  122364      45  122352  122358      25  122346  122352      25  122340
  122346      25  122337  122340      46  122337  122364      47  122331  122337
      49  122325  122331      51  122322  122325      52  122322  122364      53
  122313  122322      54  122307  122313       5  122307  122367       6  122301
  122307      11  122388  122391       1  122388  122394       2  122379  122388
       6  122373  122379      11  122421  122424       1  122421  122427       2
  122406  122415      44  122400  122406      20  122400  122421       6  122394
  122400      11  122463  122466       1  122463  122469       2  122457  122463
       6  122448  122457       5  122439  122448      41  122430  122439      41
  122427  122430      42  122427  122457      11  122529  122532       1  122529
  122535       2  122508  122517      13  122499  122508      15  122490  122499
      15  122481  122490      15  122475  122481      16  122475  122529       6
  122469  122475      11  122577  122580       1  122577  122583       2  122547
  122553      22  122547  122565      22  122541  122547      23  122541  122577
       6  122535  122541      11  122619  122622       1  122619  122625       2
  122595  122601      22  122595  122613      40  122589  122595      23  122589
  122619       6  122583  122589      11  122685  122688       1  122685  122691
       2  122664  122673      13  122655  122664      15  122646  122655      15
  122637  122646      15  122631  122637      16  122631  122685       6  122625
  122631      11  122721  122724       1  122721  122727       2  122712  122715
      17  122712  122718      17  122703  122712      19  122697  122703      20
  122697  122721       6  122691  122697      11  122742  122745       1  122742
  122748       2  122733  122742       6  122727  122733      11  122790  122793
       1  122790  122796       2  122760  122766      22  122760  122778      22
  122754  122760      23  122754  122790       6  122748  122754      11  122832
  122835       1  122832  122838       2  122808  122814      22  122808  122826
      40  122802  122808      23  122802  122832       6  122796  122802      11
  122880  122883       1  122880  122886       2  122850  122856      22  122850
  122868      22  122844  122850      23  122844  122880       6  122838  122844
      11  122910  122913       1  122910  122916       2  122892  122898       5
  122892  122910       6  122886  122892      11  122976  122979       1  122976
  122982       2  122955  122964      13  122946  122955      15  122937  122946
      15  122928  122937      15  122922  122928      16  122922  122976       6
  122916  122922      11  123009  123012       1  123009  123015       2  122994
  123003      44  122988  122994      20  122988  123009       6  122982  122988
      11  123066  123069       1  123066  123072       2  123045  123054      43
  123027  123033      22  123027  123045      31  123021  123027      23  123021
  123066       6  123015  123021      11  123102  123105       1  123102  123108
       2  123093  123096      17  123093  123099      17  123084  123093      19
  123078  123084      20  123078  123102       6  123072  123078      11  123159
  123162       1  123159  123165       2  123129  123135      22  123129  123147
      22  123120  123129      31  123114  123120      20  123114  123159       6
  123108  123114      11  123225  123228       1  123225  123231       2  123204
  123213      13  123195  123204      15  123186  123195      15  123177  123186
      15  123171  123177      16  123171  123225       6  123165  123171      11
  123261  123264       1  123261  123267       2  123252  123255      17  123252
  123258      17  123243  123252      19  123237  123243      20  123237  123261
       6  123231  123237      11  123327  123330       1  123327  123333       2
  123306  123315      13  123297  123306      15  123288  123297      15  123279
  123288      15  123273  123279      16  123273  123327       6  123267  123273
      11  123390  123393       1  123390  123396       2  123378  123384      25
  123369  123372      55  123369  123378      56  123363  123369      56  123357
  123363      25  123354  123357      25  123354  123384      25  123345  123354
      26  123339  123345       5  123339  123390       6  123333  123339      11
  123456  123459       1  123456  123462       2  123435  123444      13  123426
  123435      15  123417  123426      15  123408  123417      15  123402  123408
      16  123402  123456       6  123396  123402      11  123498  123501       1
  123498  123504       2  123483  123486       1  123483  123489       2  123474
  123483      37  123468  123474      20  123468  123498       6  123462  123468
      11  123555  123558       1  123555  123561       2  123534  123543      43
  123516  123522      22  123516  123534      31  123510  123516      23  123510
  123555       6  123504  123510      11  123576  123579       1  123576  123582
       2  123567  123576       6  123561  123567      11  123606  123609       1
  123606  123612       2  123588  123594       5  123588  123606       6  123582
  123588      11  123672  123675       1  123672  123678       2  123651  123660
      13  123642  123651      15  123633  123642      15  123624  123633      15
  123618  123624      16  123618  123672       6  123612  123618      11  123729
  123732       1  123729  123735       2  123699  123705      22  123699  123717
      22  123690  123699      31  123684  123690      20  123684  123729       6
  123678  123684      11  123777  123780       1  123777  123783       2  123747
  123753      22  123747  123765      22  123741  123747      23  123741  123777
       6  123735  123741      11  123828  123831       1  123828  123834       2
  123813  123816       1  123813  123819       2  123804  123813      37  123795
  123804      36  123789  123795      20  123789  123828       6  123783  123789
      11  123864  123867       1  123864  123870       2  123855  123858      17
  123855  123861      17  123846  123855      19  123840  123846      20  123840
  123864       6  123834  123840      11  123912  123915       1  123912  123918
       2  123882  123888      22  123882  123900      22  123876  123882      23
  123876  123912       6  123870  123876      11  123942  123945       1  123942
  123948       2  123924  123930       5  123924  123942       6  123918  123924
      11  123984  123987       1  123984  123990       2  123969  123972       1
  123969  123975       2  123960  123969      37  123954  123960      20  123954
  123984       6  123948  123954      11  124026  124029       1  124026  124032
       2  124011  124014       1  124011  124017       2  124002  124011      37
  123996  124002      20  123996  124026       6  123990  123996      11  124068
  124071       1  124068  124074       2  124044  124050      22  124044  124062
      40  124038  124044      23  124038  124068       6  124032  124038      11
  124110  124113       1  124110  124116       2  124095  124098       1  124095
  124101       2  124086  124095      37  124080  124086      20  124080  124110
       6  124074  124080      11  124155  124158       1  124155  124161       2
  124146  124149      17  124146  124152      17  124137  124146      19  124128
  124137      36  124122  124128      20  124122  124155       6  124116  124122
      11  124200  124203       1  124200  124206       2  124191  124194      17
  124191  124197      17  124182  124191      19  124173  124182      36  124167
  124173      20  124167  124200       6  124161  124167      11  124230  124233
       1  124230  124236       2  124212  124218       5  124212  124230       6
  124206  124212      11  124251  124254       1  124251  124257       2  124242
  124251       6  124236  124242      11  124287  124290       1  124287  124293
       2  124278  124281      17  124278  124284      17  124269  124278      19
  124263  124269      20  124263  124287       6  124257  124263      11  124308
  124311       1  124308  124314       2  124299  124308       6  124293  124299
      11  124350  124353       1  124350  124356       2  124326  124332      22
  124326  124344      40  124320  124326      23  124320  124350       6  124314
  124320      11  124392  124395       1  124392  124398       2  124368  124374
      22  124368  124386      40  124362  124368      23  124362  124392       6
  124356  124362      11  124434  124437       1  124434  124440       2  124410
  124416      22  124410  124428      40  124404  124410      23  124404  124434
       6  124398  124404      11  124464  124467       1  124464  124470       2
  124446  124452       5  124446  124464       6  124440  124446      11  124506
  124509       1  124506  124512       2  124482  124488      22  124482  124500
      40  124476  124482      23  124476  124506       6  124470  124476      11
  124554  124557       1  124554  124560       2  124524  124530      22  124524
  124542      22  124518  124524      23  124518  124554       6  124512  124518
      11  124611  124614       1  124611  124617       2  124581  124587      22
  124581  124599      22  124572  124581      31  124566  124572      20  124566
  124611       6  124560  124566      11  124641  124644       1  124641  124647
       2  124623  124629       5  124623  124641       6  124617  124623      11
  124713  124716       1  124713  124719       2  124692  124695      28  124692
  124704      28  124686  124692      28  124677  124686      30  124668  124677
      15  124659  124668      15  124653  124659      16  124653  124713       6
  124647  124653      11  124746  124749       1  124746  124752       2  124731
  124740      44  124725  124731      20  124725  124746       6  124719  124725
      11  124803  124806       1  124803  124809       2  124782  124791      43
  124764  124770      22  124764  124782      31  124758  124764      23  124758
  124803       6  124752  124758      11  124833  124836       1  124833  124839
       2  124815  124821       5  124815  124833       6  124809  124815      11
  124899  124902       1  124899  124905       2  124878  124887      13  124869
  124878      15  124860  124869      15  124851  124860      15  124845  124851
      16  124845  124899       6  124839  124845      11  124944  124947       1
  124944  124950       2  124935  124938      17  124935  124941      17  124926
  124935      19  124917  124926      36  124911  124917      20  124911  124944
       6  124905  124911      11  124965  124968       1  124965  124971       2
  124956  124965       6  124950  124956      11  125025  125028       1  125025
  125031       2  125013  125019      25  125007  125013      25  125001  125007
      25  124995  125001      25  124992  124995      25  124992  125019      25
  124983  124992      26  124977  124983       5  124977  125025       6  124971
  124977      11  125070  125073       1  125070  125076       2  125061  125064
      17  125061  125067      17  125052  125061      19  125043  125052      36
  125037  125043      20  125037  125070       6  125031  125037      11  125136
  125139       1  125136  125142       2  125115  125124      13  125106  125115
      15  125097  125106      15  125088  125097      15  125082  125088      16
  125082  125136       6  125076  125082      11  125193  125196       1  125193
  125199       2  125172  125181      43  125154  125160      22  125154  125172
      31  125148  125154      23  125148  125193       6  125142  125148      11
  125226  125229       1  125226  125232       2  125211  125220      44  125205
  125211      20  125205  125226       6  125199  125205      11  125292  125295
       1  125292  125298       2  125271  125280      13  125262  125271      15
  125253  125262      15  125244  125253      15  125238  125244      16  125238
  125292       6  125232  125238      11  125313  125316       1  125313  125319
       2  125304  125313       6  125298  125304      11  125343  125346       1
  125343  125349       2  125325  125331       5  125325  125343       6  125319
  125325      11  125385  125388       1  125385  125391       2  125370  125373
       1  125370  125376       2  125361  125370      37  125355  125361      20
  125355  125385       6  125349  125355      11  125427  125430       1  125427
  125433       2  125421  125427       6  125412  125421       5  125403  125412
      41  125394  125403      41  125391  125394      42  125391  125421      11
  125475  125478       1  125475  125481       2  125445  125451      22  125445
  125463      22  125439  125445      23  125439  125475       6  125433  125439
      11  125520  125523       1  125520  125526       2  125511  125514      17
  125511  125517      17  125502  125511      19  125493  125502      36  125487
  125493      20  125487  125520       6  125481  125487      11  125577  125580
       1  125577  125583       2  125556  125565      43  125538  125544      22
  125538  125556      31  125532  125538      23  125532  125577       6  125526
  125532      11  125649  125652       1  125649  125655       2  125628  125631
      28  125628  125640      28  125622  125628      28  125613  125622      30
  125604  125613      15  125595  125604      15  125589  125595      16  125589
  125649       6  125583  125589      11  125721  125724       1  125721  125727
       2  125700  125703      28  125700  125712      28  125694  125700      28
  125685  125694      30  125676  125685      15  125667  125676      15  125661
  125667      16  125661  125721       6  125655  125661      11  125742  125745
       1  125742  125748       2  125733  125742       6  125727  125733      11
  125790  125793       1  125790  125796       2  125760  125766      22  125760
  125778      22  125754  125760      23  125754  125790       6  125748  125754
      11  125841  125844       1  125841  125847       2  125826  125829      33
  125817  125826      35  125808  125817      36  125802  125808      20  125802
  125841       6  125796  125802      11  125898  125901       1  125898  125904
       2  125868  125874      22  125868  125886      22  125859  125868      31
  125853  125859      20  125853  125898       6  125847  125853      11  125928
  125931       1  125928  125934       2  125910  125916       5  125910  125928
       6  125904  125910      11  125976  125979       1  125976  125982       2
  125946  125952      22  125946  125964      22  125940  125946      23  125940
  125976       6  125934  125940      11  126012  126015       1  126012  126018
       2  126003  126006      17  126003  126009      17  125994  126003      19
  125988  125994      20  125988  126012       6  125982  125988      11  126042
  126045       1  126042  126048       2  126024  126030       5  126024  126042
       6  126018  126024      11  126090  126093       1  126090  126096       2
  126060  126066      22  126060  126078      22  126054  126060      23  126054
  126090       6  126048  126054      11  126147  126150       1  126147  126153
       2  126126  126135      43  126108  126114      22  126108  126126      31
  126102  126108      23  126102  126147       6  126096  126102      11  126177
  126180       1  126177  126183       2  126159  126165       5  126159  126177
       6  126153  126159      11  126222  126225       1  126222  126228       2
  126213  126216      17  126213  126219      17  126204  126213      19  126195
  126204      36  126189  126195      20  126189  126222       6  126183  126189
      11  126279  126282       1  126279  126285       2  126249  126255      22
  126249  126267      22  126240  126249      31  126234  126240      20  126234
  126279       6  126228  126234      11  126345  126348       1  126345  126351
       2  126324  126333      13  126315  126324      15  126306  126315      15
  126297  126306      15  126291  126297      16  126291  126345       6  126285
  126291      11  126411  126414       1  126411  126417       2  126390  126399
      13  126381  126390      15  126372  126381      15  126363  126372      15
  126357  126363      16  126357  126411       6  126351  126357      11  126462
  126465       1  126462  126468       2  126447  126450       1  126447  126453
       2  126438  126447      37  126429  126438      36  126423  126429      20
  126423  126462       6  126417  126423      11  126495  126498       1  126495
  126501       2  126480  126489      44  126474  126480      20  126474  126495
       6  126468  126474      11  126561  126564       1  126561  126567       2
  126540  126549      13  126531  126540      15  126522  126531      15  126513
  126522      15  126507  126513      16  126507  126561       6  126501  126507
      11  126603  126606       1  126603  126609       2  126597  126603       6
  126588  126597       5  126579  126588      41  126570  126579      41  126567
  126570      42  126567  126597      11  126651  126654       1  126651  126657
       2  126621  126627      22  126621  126639      22  126615  126621      23
  126615  126651       6  126609  126615      11  126693  126696       1  126693
  126699       2  126669  126675      22  126669  126687      40  126663  126669
      23  126663  126693       6  126657  126663      11  126735  126738       1
  126735  126741       2  126711  126717      22  126711  126729      40  126705
  126711      23  126705  126735       6  126699  126705      11  126777  126780
       1  126777  126783       2  126771  126777       6  126762  126771       5
  126753  126762      41  126744  126753      41  126741  126744      42  126741
  126771      11  126822  126825       1  126822  126828       2  126813  126816
      17  126813  126819      17  126804  126813      19  126795  126804      36
  126789  126795      20  126789  126822       6  126783  126789      11  126867
  126870       1  126867  126873       2  126858  126861      17  126858  126864
      17  126849  126858      19  126840  126849      36  126834  126840      20
  126834  126867       6  126828  126834      11  126924  126927       1  126924
  126930       2  126903  126912      43  126885  126891      22  126885  126903
      31  126879  126885      23  126879  126924       6  126873  126879      11
  126954  126957       1  126954  126960       2  126936  126942       5  126936
  126954       6  126930  126936      11  127005  127008       1  127005  127011
       2  126990  126993       1  126990  126996       2  126981  126990      37
  126972  126981      36  126966  126972      20  126966  127005       6  126960
  126966      11  127053  127056       1  127053  127059       2  127023  127029
      22  127023  127041      22  127017  127023      23  127017  127053       6
  127011  127017      11  127083  127086       1  127083  127089       2  127065
  127071       5  127065  127083       6  127059  127065      11  127125  127128
       1  127125  127131       2  127101  127107      22  127101  127119      40
  127095  127101      23  127095  127125       6  127089  127095      11  127182
  127185       1  127182  127188       2  127161  127170      43  127143  127149
      22  127143  127161      31  127137  127143      23  127137  127182       6
  127131  127137      11  127215  127218       1  127215  127221       2  127200
  127209      44  127194  127200      20  127194  127215       6  127188  127194
      11  127245  127248       1  127245  127251       2  127227  127233       5
  127227  127245       6  127221  127227      11  127287  127290       1  127287
  127293       2  127272  127275       1  127272  127278       2  127263  127272
      37  127257  127263      20  127257  127287       6  127251  127257      11
  127308  127311       1  127308  127314       2  127299  127308       6  127293
  127299      11  127344  127347       1  127344  127350       2  127335  127338
      17  127335  127341      17  127326  127335      19  127320  127326      20
  127320  127344       6  127314  127320      11  127410  127413       1  127410
  127416       2  127389  127398      13  127380  127389      15  127371  127380
      15  127362  127371      15  127356  127362      16  127356  127410       6
  127350  127356      11  127455  127458       1  127455  127461       2  127446
  127449      17  127446  127452      17  127437  127446      19  127428  127437
      36  127422  127428      20  127422  127455       6  127416  127422      11
  127512  127515       1  127512  127518       2  127491  127500      43  127473
  127479      22  127473  127491      31  127467  127473      23  127467  127512
       6  127461  127467      11  127533  127536       1  127533  127539       2
  127524  127533       6  127518  127524      11  127575  127578       1  127575
  127581       2  127560  127563       1  127560  127566       2  127551  127560
      37  127545  127551      20  127545  127575       6  127539  127545      11
  127632  127635       1  127632  127638       2  127611  127620      43  127593
  127599      22  127593  127611      31  127587  127593      23  127587  127632
       6  127581  127587      11  127689  127692       1  127689  127695       2
  127668  127677      43  127650  127656      22  127650  127668      31  127644
  127650      23  127644  127689       6  127638  127644      11  127722  127725
       1  127722  127728       2  127707  127716      44  127701  127707      20
  127701  127722       6  127695  127701      11  127758  127761       1  127758
  127764       2  127749  127752      17  127749  127755      17  127740  127749
      19  127734  127740      20  127734  127758       6  127728  127734      11
  127788  127791       1  127788  127794       2  127770  127776       5  127770
  127788       6  127764  127770      11  127839  127842       1  127839  127845
       2  127824  127827      33  127815  127824      35  127806  127815      36
  127800  127806      20  127800  127839       6  127794  127800      11  127905
  127908       1  127905  127911       2  127884  127893      13  127875  127884
      15  127866  127875      15  127857  127866      15  127851  127857      16
  127851  127905       6  127845  127851      11  127971  127974       1  127971
  127977       2  127950  127959      13  127941  127950      15  127932  127941
      15  127923  127932      15  127917  127923      16  127917  127971       6
  127911  127917      11  128019  128022       1  128019  128025       2  127989
  127995      22  127989  128007      22  127983  127989      23  127983  128019
       6  127977  127983      11  128040  128043       1  128040  128046       2
  128031  128040       6  128025  128031      11  128112  128115       1  128112
  128118       2  128091  128094      28  128091  128103      28  128085  128091
      28  128076  128085      30  128067  128076      15  128058  128067      15
  128052  128058      16  128052  128112       6  128046  128052      11  128178
  128181       1  128178  128184       2  128157  128166      13  128148  128157
      15  128139  128148      15  128130  128139      15  128124  128130      16
  128124  128178       6  128118  128124      11  128199  128202       1  128199
  128205       2  128190  128199       6  128184  128190      11  128247  128250
       1  128247  128253       2  128217  128223      22  128217  128235      22
  128211  128217      23  128211  128247       6  128205  128211      11  128304
  128307       1  128304  128310       2  128283  128292      43  128265  128271
      22  128265  128283      31  128259  128265      23  128259  128304       6
  128253  128259      11  128346  128349       1  128346  128352       2  128322
  128328      22  128322  128340      40  128316  128322      23  128316  128346
       6  128310  128316      11  128394  128397       1  128394  128400       2
  128364  128370      22  128364  128382      22  128358  128364      23  128358
  128394       6  128352  128358      11  128460  128463       1  128460  128466
       2  128439  128448      13  128430  128439      15  128421  128430      15
  128412  128421      15  128406  128412      16  128406  128460       6  128400
  128406      11  128496  128499       1  128496  128502       2  128487  128490
      17  128487  128493      17  128478  128487      19  128472  128478      20
  128472  128496       6  128466  128472      11  128517  128520       1  128517
  128523       2  128508  128517       6  128502  128508      11  128583  128586
       1  128583  128589       2  128562  128571      13  128553  128562      15
  128544  128553      15  128535  128544      15  128529  128535      16  128529
  128583       6  128523  128529      11  128625  128628       1  128625  128631
       2  128601  128607      22  128601  128619      40  128595  128601      23
  128595  128625       6  128589  128595      11  128682  128685       1  128682
  128688       2  128652  128658      22  128652  128670      22  128643  128652
      31  128637  128643      20  128637  128682       6  128631  128637      11
  128724  128727       1  128724  128730       2  128709  128712       1  128709
  128715       2  128700  128709      37  128694  128700      20  128694  128724
       6  128688  128694      11  128760  128763       1  128760  128766       2
  128751  128754      17  128751  128757      17  128742  128751      19  128736
  128742      20  128736  128760       6  128730  128736      11  128805  128808
       1  128805  128811       2  128796  128799      17  128796  128802      17
  128787  128796      19  128778  128787      36  128772  128778      20  128772
  128805       6  128766  128772      11  128862  128865       1  128862  128868
       2  128832  128838      22  128832  128850      22  128823  128832      31
  128817  128823      20  128817  128862       6  128811  128817      11  128907
  128910       1  128907  128913       2  128898  128901      17  128898  128904
      17  128889  128898      19  128880  128889      36  128874  128880      20
  128874  128907       6  128868  128874      11  128964  128967       1  128964
  128970       2  128943  128952      43  128925  128931      22  128925  128943
      31  128919  128925      23  128919  128964       6  128913  128919      11
  129021  129024       1  129021  129027       2  129000  129009      43  128982
  128988      22  128982  129000      31  128976  128982      23  128976  129021
       6  128970  128976      11  129066  129069       1  129066  129072       2
  129057  129060      17  129057  129063      17  129048  129057      19  129039
  129048      36  129033  129039      20  129033  129066       6  129027  129033
      11  129087  129090       1  129087  129093       2  129078  129087       6
  129072  129078      11  129138  129141       1  129138  129144       2  129123
  129126      33  129114  129123      35  129105  129114      36  129099  129105
      20  129099  129138       6  129093  129099      11  129204  129207       1
  129204  129210       2  129183  129192      13  129174  129183      15  129165
  129174      15  129156  129165      15  129150  129156      16  129150  129204
       6  129144  129150      11  129264  129267       1  129264  129270       2
  129252  129258      25  129246  129252      25  129240  129246      25  129234
  129240      25  129231  129234      25  129231  129258      25  129222  129231
      26  129216  129222       5  129216  129264       6  129210  129216      11
  129300  129303       1  129300  129306       2  129291  129294      17  129291
  129297      17  129282  129291      19  129276  129282      20  129276  129300
       6  129270  129276      11  129372  129375       1  129372  129378       2
  129351  129354      28  129351  129363      28  129345  129351      28  129336
  129345      30  129327  129336      15  129318  129327      15  129312  129318
      16  129312  129372       6  129306  129312      11  129393  129396       1
  129393  129399       2  129384  129393       6  129378  129384      11  129456
  129459       1  129456  129462       2  129444  129450      25  129435  129438
      55  129435  129444      56  129429  129435      56  129423  129429      25
  129420  129423      25  129420  129450      25  129411  129420      26  129405
  129411       5  129405  129456       6  129399  129405      11  129513  129516
       1  129513  129519       2  129492  129501      43  129474  129480      22
  129474  129492      31  129468  129474      23  129468  129513       6  129462
  129468      11  129546  129549       1  129546  129552       2  129531  129540
      44  129525  129531      20  129525  129546       6  129519  129525      11
  129588  129591       1  129588  129594       2  129582  129588       6  129573
  129582       5  129564  129573      41  129555  129564      41  129552  129555
      42  129552  129582      11  129651  129654       1  129651  129657       2
  129639  129645      25  129630  129633      55  129630  129639      56  129624
  129630      56  129618  129624      25  129615  129618      25  129615  129645
      25  129606  129615      26  129600  129606       5  129600  129651       6
  129594  129600      11  129711  129714       1  129711  129717       2  129699
  129705      25  129693  129699      25  129687  129693      25  129681  129687
      25  129678  129681      25  129678  129705      25  129669  129678      26
  129663  129669       5  129663  129711       6  129657  129663      11  129768
  129771       1  129768  129774       2  129747  129756      43  129729  129735
      22  129729  129747      31  129723  129729      23  129723  129768       6
  129717  129723      11  129810  129813       1  129810  129816       2  129795
  129798       1  129795  129801       2  129786  129795      37  129780  129786
      20  129780  129810       6  129774  129780      11  129852  129855       1
  129852  129858       2  129828  129834      22  129828  129846      40  129822
  129828      23  129822  129852       6  129816  129822      11  129885  129888
       1  129885  129891       2  129870  129879      44  129864  129870      20
  129864  129885       6  129858  129864      11  129951  129954       1  129951
  129957       2  129930  129939      13  129921  129930      15  129912  129921
      15  129903  129912      15  129897  129903      16  129897  129951       6
  129891  129897      11  129972  129975       1  129972  129978       2  129963
  129972       6  129957  129963      11  130023  130026       1  130023  130029
       2  130008  130011       1  130008  130014       2  129999  130008      37
  129990  129999      36  129984  129990      20  129984  130023       6  129978
  129984      11  130089  130092       1  130089  130095       2  130068  130077
      13  130059  130068      15  130050  130059      15  130041  130050      15
  130035  130041      16  130035  130089       6  130029  130035      11  130122
  130125       1  130122  130128       2  130107  130116      58  130101  130107
      20  130101  130122       6  130095  130101      11  130167  130170       1
  130167  130173       2  130158  130161      17  130158  130164      17  130149
  130158      19  130140  130149      36  130134  130140      20  130134  130167
       6  130128  130134      11  130227  130230       1  130227  130233       2
  130215  130221      25  130209  130215      25  130203  130209      25  130197
  130203      25  130194  130197      25  130194  130221      25  130185  130194
      26  130179  130185       5  130179  130227       6  130173  130179      11
  130278  130281       1  130278  130284       2  130263  130266       1  130263
  130269       2  130254  130263      37  130245  130254      36  130239  130245
      20  130239  130278       6  130233  130239      11  130314  130317       1
  130314  130320       2  130305  130308      17  130305  130311      17  130296
  130305      19  130290  130296      20  130290  130314       6  130284  130290
      11  130344  130347       1  130344  130350       2  130326  130332       5
  130326  130344       6  130320  130326      11  130407  130410       1  130407
  130413       2  130395  130401      25  130386  130389      55  130386  130395
      56  130380  130386      56  130374  130380      25  130371  130374      25
  130371  130401      25  130362  130371      26  130356  130362       5  130356
  130407       6  130350  130356      11  130455  130458       1  130455  130461
       2  130425  130431      22  130425  130443      22  130419  130425      23
  130419  130455       6  130413  130419      11  130512  130515       1  130512
  130518       2  130482  130488      22  130482  130500      22  130473  130482
      31  130467  130473      20  130467  130512       6  130461  130467      11
  130569  130572       1  130569  130575       2  130539  130545      22  130539
  130557      22  130530  130539      31  130524  130530      20  130524  130569
       6  130518  130524      11  130602  130605       1  130602  130608       2
  130587  130596      44  130581  130587      20  130581  130602       6  130575
  130581      11  130647  130650       1  130647  130653       2  130638  130641
      17  130638  130644      17  130629  130638      19  130620  130629      36
  130614  130620      20  130614  130647       6  130608  130614      11  130713
  130716       1  130713  130719       2  130692  130701      13  130683  130692
      15  130674  130683      15  130665  130674      15  130659  130665      16
  130659  130713       6  130653  130659      11  130779  130782       1  130779
  130785       2  130758  130767      13  130749  130758      15  130740  130749
      15  130731  130740      15  130725  130731      16  130725  130779       6
  130719  130725      11  130836  130839       1  130836  130842       2  130815
  130824      43  130797  130803      22  130797  130815      31  130791  130797
      23  130791  130836       6  130785  130791      11  130869  130872       1
  130869  130875       2  130854  130863      44  130848  130854      20  130848
  130869       6  130842  130848      11  130902  130905       1  130902  130908
       2  130887  130896      44  130881  130887      20  130881  130902       6
  130875  130881      11  130959  130962       1  130959  130965       2  130938
  130947      43  130920  130926      22  130920  130938      31  130914  130920
      23  130914  130959       6  130908  130914      11  131010  131013       1
  131010  131016       2  130995  130998       1  130995  131001       2  130986
  130995      37  130977  130986      36  130971  130977      20  130971  131010
       6  130965  130971      11  131043  131046       1  131043  131049       2
  131028  131037      44  131022  131028      20  131022  131043       6  131016
  131022      11  131100  131103       1  131100  131106       2  131079  131088
      43  131061  131067      22  131061  131079      31  131055  131061      23
  131055  131100       6  131049  131055      11  131148  131151       1  131148
  131154       2  131118  131124      22  131118  131136      22  131112  131118
      23  131112  131148       6  131106  131112      11  131190  131193       1
  131190  131196       2  131184  131190       6  131175  131184       5  131166
  131175      41  131157  131166      41  131154  131157      42  131154  131184
      11  131220  131223       1  131220  131226       2  131202  131208       5
  131202  131220       6  131196  131202      11  131277  131280       1  131277
  131283       2  131247  131253      22  131247  131265      22  131238  131247
      31  131232  131238      20  131232  131277       6  131226  131232      11
  131322  131325       1  131322  131328       2  131313  131316      17  131313
  131319      17  131304  131313      19  131295  131304      36  131289  131295
      20  131289  131322       6  131283  131289      11  131379  131382       1
  131379  131385       2  131358  131367      43  131340  131346      22  131340
  131358      31  131334  131340      23  131334  131379       6  131328  131334
      11  131409  131412       1  131409  131415       2  131391  131397       5
  131391  131409       6  131385  131391      11  131451  131454       1  131451
  131457       2  131436  131439       1  131436  131442       2  131427  131436
      37  131421  131427      20  131421  131451       6  131415  131421      11
  131481  131484       1  131481  131487       2  131463  131469       5  131463
  131481       6  131457  131463      11  131532  131535       1  131532  131538
       2  131520  131526      51  131514  131520      60  131511  131514      61
  131508  131511      62  131508  131526      63  131499  131508      64  131493
  131499       5  131493  131532       6  131487  131493      11  131604  131607
       1  131604  131610       2  131583  131586      28  131583  131595      28
  131577  131583      28  131568  131577      30  131559  131568      15  131550
  131559      15  131544  131550      16  131544  131604       6  131538  131544
      11  131670  131673       1  131670  131676       2  131649  131658      13
  131640  131649      15  131631  131640      15  131622  131631      15  131616
  131622      16  131616  131670       6  131610  131616      11  131712  131715
       1  131712  131718       2  131706  131712       6  131697  131706       5
  131688  131697      41  131679  131688      41  131676  131679      42  131676
  131706      11  131769  131772       1  131769  131775       2  131739  131745
      22  131739  131757      22  131730  131739      31  131724  131730      20
  131724  131769       6  131718  131724      11  131817  131820       1  131817
  131823       2  131787  131793      22  131787  131805      22  131781  131787
      23  131781  131817       6  131775  131781      11  131874  131877       1
  131874  131880       2  131853  131862      43  131835  131841      22  131835
  131853      31  131829  131835      23  131829  131874       6  131823  131829
      11  131931  131934       1  131931  131937       2  131910  131919      43
  131892  131898      22  131892  131910      31  131886  131892      23  131886
  131931       6  131880  131886      11  131961  131964       1  131961  131967
       2  131943  131949       5  131943  131961       6  131937  131943      11
  132006  132009       1  132006  132012       2  131997  132000      17  131997
  132003      17  131988  131997      19  131979  131988      36  131973  131979
      20  131973  132006       6  131967  131973      11  132042  132045       1
  132042  132048       2  132033  132036      17  132033  132039      17  132024
  132033      19  132018  132024      20  132018  132042       6  132012  132018
      11  132090  132093       1  132090  132096       2  132060  132066      22
  132060  132078      22  132054  132060      23  132054  132090       6  132048
  132054      11  132126  132129       1  132126  132132       2  132117  132120
      17  132117  132123      17  132108  132117      19  132102  132108      20
  132102  132126       6  132096  132102      11  132147  132150       1  132147
  132153       2  132138  132147       6  132132  132138      11  132192  132195
       1  132192  132198       2  132183  132186      17  132183  132189      17
  132174  132183      19  132165  132174      36  132159  132165      20  132159
  132192       6  132153  132159      11  132222  132225       1  132222  132228
       2  132204  132210       5  132204  132222       6  132198  132204      11
  132279  132282       1  132279  132285       2  132249  132255      22  132249
  132267      22  132240  132249      31  132234  132240      20  132234  132279
       6  132228  132234      11  132312  132315       1  132312  132318       2
  132297  132306      44  132291  132297      20  132291  132312       6  132285
  132291      11  132354  132357       1  132354  132360       2  132330  132336
      22  132330  132348      40  132324  132330      23  132324  132354       6
  132318  132324      11  132411  132414       1  132411  132417       2  132381
  132387      22  132381  132399      22  132372  132381      31  132366  132372
      20  132366  132411       6  132360  132366      11  132459  132462       1
  132459  132465       2  132429  132435      22  132429  132447      22  132423
  132429      23  132423  132459       6  132417  132423      11  132516  132519
       1  132516  132522       2  132486  132492      22  132486  132504      22
  132477  132486      31  132471  132477      20  132471  132516       6  132465
  132471      11  132558  132561       1  132558  132564       2  132543  132546
       1  132543  132549       2  132534  132543      37  132528  132534      20
  132528  132558       6  132522  132528      11  132630  132633       1  132630
  132636       2  132609  132612      28  132609  132621      28  132603  132609
      28  132594  132603      30  132585  132594      15  132576  132585      15
  132570  132576      16  132570  132630       6  132564  132570      11  132687
```
