## Supplementary material for "How a pathogenic mutation impairs Hsp60 functional dynamics from monomeric to fully assembled states": Input scripts and videos: S_WT.top (part 28 of 64)

```
  132690       1  132687  132693       2  132657  132663      22  132657  132675
      22  132648  132657      31  132642  132648      20  132642  132687       6
  132636  132642      11  132753  132756       1  132753  132759       2  132732
  132741      13  132723  132732      15  132714  132723      15  132705  132714
      15  132699  132705      16  132699  132753       6  132693  132699      11
  132801  132804       1  132801  132807       2  132771  132777      22  132771
  132789      22  132765  132771      23  132765  132801       6  132759  132765
      11  132822  132825       1  132822  132828       2  132813  132822       6
  132807  132813      11  132879  132882       1  132879  132885       2  132849
  132855      22  132849  132867      22  132840  132849      31  132834  132840
      20  132834  132879       6  132828  132834      11  132930  132933       1
  132930  132936       2  132915  132918       1  132915  132921       2  132906
  132915      37  132897  132906      36  132891  132897      20  132891  132930
       6  132885  132891      11  132978  132981       1  132978  132984       2
  132948  132954      22  132948  132966      22  132942  132948      23  132942
  132978       6  132936  132942      11  133026  133029       1  133026  133032
       2  132996  133002      22  132996  133014      22  132990  132996      23
  132990  133026       6  132984  132990      11  133056  133059       1  133056
  133062       2  133038  133044       5  133038  133056       6  133032  133038
      11  133104  133107       1  133104  133110       2  133074  133080      22
  133074  133092      22  133068  133074      23  133068  133104       6  133062
  133068      11  133170  133173       1  133170  133176       2  133149  133158
      13  133140  133149      15  133131  133140      15  133122  133131      15
  133116  133122      16  133116  133170       6  133110  133116      11  133200
  133203       1  133200  133206       2  133182  133188       5  133182  133200
       6  133176  133182      11  133242  133245       1  133242  133248       2
  133236  133242       6  133227  133236       5  133218  133227      41  133209
  133218      41  133206  133209      42  133206  133236      11  133263  133266
       1  133263  133269       2  133254  133263       6  133248  133254      11
  133323  133326       1  133323  133329       2  133311  133317      25  133305
  133311      25  133299  133305      25  133293  133299      25  133290  133293
      25  133290  133317      25  133281  133290      26  133275  133281       5
  133275  133323       6  133269  133275      11  133344  133347       1  133344
  133350       2  133335  133344       6  133329  133335      11  133380  133383
       1  133380  133386       2  133371  133374      17  133371  133377      17
  133362  133371      19  133356  133362      20  133356  133380       6  133350
  133356      11  133422  133425       1  133422  133428       2  133407  133410
       1  133407  133413       2  133398  133407      37  133392  133398      20
  133392  133422       6  133386  133392      11  133494  133497       1  133494
  133500       2  133473  133476      28  133473  133485      28  133467  133473
      28  133458  133467      30  133449  133458      15  133440  133449      15
  133434  133440      16  133434  133494       6  133428  133434      11  133560
  133563       1  133560  133566       2  133539  133548      13  133530  133539
      15  133521  133530      15  133512  133521      15  133506  133512      16
  133506  133560       6  133500  133506      11  133602  133605       1  133602
  133608       2  133587  133590       1  133587  133593       2  133578  133587
      37  133572  133578      20  133572  133602       6  133566  133572      11
  133653  133656       1  133653  133659       2  133638  133641       1  133638
  133644       2  133629  133638      37  133620  133629      36  133614  133620
      20  133614  133653       6  133608  133614      11  133710  133713       1
  133710  133716       2  133680  133686      22  133680  133698      22  133671
  133680      31  133665  133671      20  133665  133710       6  133659  133665
      11  133776  133779       1  133776  133782       2  133755  133764      13
  133746  133755      15  133737  133746      15  133728  133737      15  133722
  133728      16  133722  133776       6  133716  133722      11  133812  133815
       1  133812  133818       2  133803  133806      17  133803  133809      17
  133794  133803      19  133788  133794      20  133788  133812       6  133782
  133788      11  133863  133866       1  133863  133869       2  133848  133851
      33  133839  133848      35  133830  133839      36  133824  133830      20
  133824  133863       6  133818  133824      11  133893  133896       1  133893
  133899       2  133875  133881       5  133875  133893       6  133869  133875
      11  133950  133953       1  133950  133956       2  133929  133938      43
  133911  133917      22  133911  133929      31  133905  133911      23  133905
  133950       6  133899  133905      11  133980  133983       1  133980  133986
       2  133962  133968       5  133962  133980       6  133956  133962      11
  134022  134025       1  134022  134028       2  133998  134004      22  133998
  134016      40  133992  133998      23  133992  134022       6  133986  133992
      11  134043  134046       1  134043  134049       2  134034  134043       6
  134028  134034      11  134064  134067       1  134064  134070       2  134055
  134064       6  134049  134055      11  134094  134097       1  134094  134100
       2  134076  134082       5  134076  134094       6  134070  134076      11
  134142  134145       1  134142  134148       2  134112  134118      22  134112
  134130      22  134106  134112      23  134106  134142       6  134100  134106
      11  134202  134205       1  134202  134208       2  134190  134196      25
  134184  134190      25  134178  134184      25  134172  134178      25  134169
  134172      25  134169  134196      25  134160  134169      26  134154  134160
       5  134154  134202       6  134148  134154      11  134223  134226       1
  134223  134229       2  134214  134223       6  134208  134214      11  134268
  134271       1  134268  134274       2  134259  134262      17  134259  134265
      17  134250  134259      19  134241  134250      36  134235  134241      20
  134235  134268       6  134229  134235      11  134313  134316       1  134313
  134319       2  134304  134307      17  134304  134310      17  134295  134304
      19  134286  134295      36  134280  134286      20  134280  134313       6
  134274  134280      11  134334  134337       1  134334  134340       2  134325
  134334       6  134319  134325      11  134391  134394       1  134391  134397
       2  134361  134367      22  134361  134379      22  134352  134361      31
  134346  134352      20  134346  134391       6  134340  134346      11  134433
  134436       1  134433  134439       2  134409  134415      22  134409  134427
      40  134403  134409      23  134403  134433       6  134397  134403      11
  134490  134493       1  134490  134496       2  134460  134466      22  134460
  134478      22  134451  134460      31  134445  134451      20  134445  134490
       6  134439  134445      11  134532  134535       1  134532  134538       2
  134517  134520       1  134517  134523       2  134508  134517      37  134502
  134508      20  134502  134532       6  134496  134502      11  134589  134592
       1  134589  134595       2  134559  134565      22  134559  134577      22
  134550  134559      31  134544  134550      20  134544  134589       6  134538
  134544      11  134634  134637       1  134634  134640       2  134625  134628
      17  134625  134631      17  134616  134625      19  134607  134616      36
  134601  134607      20  134601  134634       6  134595  134601      11  134670
  134673       1  134670  134676       2  134661  134664      17  134661  134667
      17  134652  134661      19  134646  134652      20  134646  134670       6
  134640  134646      11  134718  134721       1  134718  134724       2  134688
  134694      22  134688  134706      22  134682  134688      23  134682  134718
       6  134676  134682      11  134769  134772       1  134769  134775       2
  134754  134757       1  134754  134760       2  134745  134754      37  134736
  134745      36  134730  134736      20  134730  134769       6  134724  134730
      11  134811  134814       1  134811  134817       2  134805  134811       6
  134796  134805       5  134787  134796      41  134778  134787      41  134775
  134778      42  134775  134805      11  134862  134865       1  134862  134868
       2  134850  134856      51  134844  134850      60  134841  134844      61
  134838  134841      62  134838  134856      63  134829  134838      64  134823
  134829       5  134823  134862       6  134817  134823      11  134898  134901
       1  134898  134904       2  134889  134892      17  134889  134895      17
  134880  134889      19  134874  134880      20  134874  134898       6  134868
  134874      11  134955  134958       1  134955  134961       2  134925  134931
      22  134925  134943      22  134916  134925      31  134910  134916      20
  134910  134955       6  134904  134910      11  134976  134979       1  134976
  134982       2  134967  134976       6  134961  134967      11  135042  135045
       1  135042  135048       2  135021  135030      13  135012  135021      15
  135003  135012      15  134994  135003      15  134988  134994      16  134988
  135042       6  134982  134988      11  135090  135093       1  135090  135096
       2  135060  135066      22  135060  135078      22  135054  135060      23
  135054  135090       6  135048  135054      11  135111  135114       1  135111
  135117       2  135102  135111       6  135096  135102      11  135156  135159
       1  135156  135162       2  135147  135150      17  135147  135153      17
  135138  135147      19  135129  135138      36  135123  135129      20  135123
  135156       6  135117  135123      11  135204  135207       1  135204  135210
       2  135174  135180      22  135174  135192      22  135168  135174      23
  135168  135204       6  135162  135168      11  135261  135264       1  135261
  135267       2  135240  135249      43  135222  135228      22  135222  135240
      31  135216  135222      23  135216  135261       6  135210  135216      11
  135309  135312       1  135309  135315       2  135279  135285      22  135279
  135297      22  135273  135279      23  135273  135309       6  135267  135273
      11  135351  135354       1  135351  135357       2  135327  135333      22
  135327  135345      40  135321  135327      23  135321  135351       6  135315
  135321      11  135417  135420       1  135417  135423       2  135396  135405
      13  135387  135396      15  135378  135387      15  135369  135378      15
  135363  135369      16  135363  135417       6  135357  135363      11  135453
  135456       1  135453  135459       2  135444  135447      17  135444  135450
      17  135435  135444      19  135429  135435      20  135429  135453       6
  135423  135429      11  135489  135492       1  135489  135495       2  135480
  135483      17  135480  135486      17  135471  135480      19  135465  135471
      20  135465  135489       6  135459  135465      11  135519  135522       1
  135519  135525       2  135501  135507       5  135501  135519       6  135495
  135501      11  135570  135573       1  135570  135576       2  135555  135558
      33  135546  135555      35  135537  135546      36  135531  135537      20
  135531  135570       6  135525  135531      11  135627  135630       1  135627
  135633       2  135597  135603      22  135597  135615      22  135588  135597
      31  135582  135588      20  135582  135627       6  135576  135582      11
  135684  135687       1  135684  135690       2  135654  135660      22  135654
  135672      22  135645  135654      31  135639  135645      20  135639  135684
       6  135633  135639      11  135750  135753       1  135750  135756       2
  135729  135738      13  135720  135729      15  135711  135720      15  135702
  135711      15  135696  135702      16  135696  135750       6  135690  135696
      11  135771  135774       1  135771  135777       2  135762  135771       6
  135756  135762      11  135837  135840       1  135837  135843       2  135816
  135825      13  135807  135816      15  135798  135807      15  135789  135798
      15  135783  135789      16  135783  135837       6  135777  135783      11
  135858  135861       1  135858  135864       2  135849  135858       6  135843
  135849      11  135894  135897       1  135894  135900       2  135885  135888
      17  135885  135891      17  135876  135885      19  135870  135876      20
  135870  135894       6  135864  135870      11  135960  135963       1  135960
  135966       2  135939  135948      13  135930  135939      15  135921  135930
      15  135912  135921      15  135906  135912      16  135906  135960       6
  135900  135906      11  135990  135993       1  135990  135996       2  135972
  135978       5  135972  135990       6  135966  135972      11  136041  136044
       1  136041  136047       2  136026  136029       1  136026  136032       2
  136017  136026      37  136008  136017      36  136002  136008      20  136002
  136041       6  135996  136002      11  136098  136101       1  136098  136104
       2  136077  136086      43  136059  136065      22  136059  136077      31
  136053  136059      23  136053  136098       6  136047  136053      11  136143
  136146       1  136143  136149       2  136134  136137      17  136134  136140
      17  136125  136134      19  136116  136125      36  136110  136116      20
  136110  136143       6  136104  136110      11  136209  136212       1  136209
  136215       2  136188  136197      13  136179  136188      15  136170  136179
      15  136161  136170      15  136155  136161      16  136155  136209       6
  136149  136155      11  136281  136284       1  136281  136287       2  136260
  136263      28  136260  136272      28  136254  136260      28  136245  136254
      30  136236  136245      15  136227  136236      15  136221  136227      16
  136221  136281       6  136215  136221      11  136338  136341       1  136338
  136344       2  136317  136326      43  136299  136305      22  136299  136317
      31  136293  136299      23  136293  136338       6  136287  136293      11
  136389  136392       1  136389  136395       2  136374  136377       1  136374
  136380       2  136365  136374      37  136356  136365      36  136350  136356
      20  136350  136389       6  136344  136350      11  136434  136437       1
  136434  136440       2  136425  136428      17  136425  136431      17  136416
  136425      19  136407  136416      36  136401  136407      20  136401  136434
       6  136395  136401      11  136491  136494       1  136491  136497       2
  136470  136479      43  136452  136458      22  136452  136470      31  136446
  136452      23  136446  136491       6  136440  136446      11  136548  136551
       1  136548  136554       2  136527  136536      43  136509  136515      22
  136509  136527      31  136503  136509      23  136503  136548       6  136497
  136503      11  136593  136596       1  136593  136599       2  136584  136587
      17  136584  136590      17  136575  136584      19  136566  136575      36
  136560  136566      20  136560  136593       6  136554  136560      11  136644
  136647       1  136644  136650       2  136629  136632       1  136629  136635
       2  136620  136629      37  136611  136620      36  136605  136611      20
  136605  136644       6  136599  136605      11  136701  136704       1  136701
  136707       2  136671  136677      22  136671  136689      22  136662  136671
      31  136656  136662      20  136656  136701       6  136650  136656      11
  136737  136740       1  136737  136743       2  136728  136731      17  136728
  136734      17  136719  136728      19  136713  136719      20  136713  136737
       6  136707  136713      11  136785  136788       1  136785  136791       2
  136755  136761      22  136755  136773      22  136749  136755      23  136749
  136785       6  136743  136749      11  136827  136830       1  136827  136833
       2  136803  136809      22  136803  136821      40  136797  136803      23
  136797  136827       6  136791  136797      11  136869  136872       1  136869
  136875       2  136845  136851      22  136845  136863      40  136839  136845
      23  136839  136869       6  136833  136839      11  136902  136905       1
  136902  136908       2  136887  136896      44  136881  136887      20  136881
  136902       6  136875  136881      11  136947  136950       1  136947  136953
       2  136938  136941      17  136938  136944      17  136929  136938      19
  136920  136929      36  136914  136920      20  136914  136947       6  136908
  136914      11  137010  137013       1  137010  137016       2  136998  137004
      25  136989  136992      55  136989  136998      56  136983  136989      56
  136977  136983      25  136974  136977      25  136974  137004      25  136965
  136974      26  136959  136965       5  136959  137010       6  136953  136959
      11  137055  137058       1  137055  137061       2  137046  137049      17
  137046  137052      17  137037  137046      19  137028  137037      36  137022
  137028      20  137022  137055       6  137016  137022      11  137121  137124
       1  137121  137127       2  137100  137109      13  137091  137100      15
  137082  137091      15  137073  137082      15  137067  137073      16  137067
  137121       6  137061  137067      11  137166  137169       1  137166  137172
       2  137157  137160      17  137157  137163      17  137148  137157      19
  137139  137148      36  137133  137139      20  137133  137166       6  137127
  137133      11  137232  137235       1  137232  137238       2  137211  137220
      13  137202  137211      15  137193  137202      15  137184  137193      15
  137178  137184      16  137178  137232       6  137172  137178      11  137289
  137292       1  137289  137295       2  137259  137265      22  137259  137277
      22  137250  137259      31  137244  137250      20  137244  137289       6
  137238  137244      11  137331  137334       1  137331  137337       2  137316
  137319       1  137316  137322       2  137307  137316      37  137301  137307
      20  137301  137331       6  137295  137301      11  137376  137379       1
  137376  137382       2  137367  137370      17  137367  137373      17  137358
  137367      19  137349  137358      36  137343  137349      20  137343  137376
       6  137337  137343      11  137448  137451       1  137448  137454       2
  137427  137430      28  137427  137439      28  137421  137427      28  137412
  137421      30  137403  137412      15  137394  137403      15  137388  137394
      16  137388  137448       6  137382  137388      11  137505  137508       1
  137505  137511       2  137475  137481      22  137475  137493      22  137466
  137475      31  137460  137466      20  137460  137505       6  137454  137460
      11  137535  137538       1  137535  137541       2  137517  137523       5
  137517  137535       6  137511  137517      11  137601  137604       1  137601
  137607       2  137580  137589      13  137571  137580      15  137562  137571
      15  137553  137562      15  137547  137553      16  137547  137601       6
  137541  137547      11  137658  137661       1  137658  137664       2  137628
  137634      22  137628  137646      22  137619  137628      31  137613  137619
      20  137613  137658       6  137607  137613      11  137691  137694       1
  137691  137697       2  137676  137685      44  137670  137676      20  137670
  137691       6  137664  137670      11  137727  137730       1  137727  137733
       2  137718  137721      17  137718  137724      17  137709  137718      19
  137703  137709      20  137703  137727       6  137697  137703      11  137748
  137751       1  137748  137754       2  137739  137748       6  137733  137739
      11  137796  137799       1  137796  137802       2  137766  137772      22
  137766  137784      22  137760  137766      23  137760  137796       6  137754
  137760      11  137826  137829       1  137826  137832       2  137808  137814
       5  137808  137826       6  137802  137808      11  137874  137877       1
  137874  137880       2  137844  137850      22  137844  137862      22  137838
  137844      23  137838  137874       6  137832  137838      11  137931  137934
       1  137931  137937       2  137901  137907      22  137901  137919      22
  137892  137901      31  137886  137892      20  137886  137931       6  137880
  137886      11  137997  138000       1  137997  138003       2  137976  137985
      13  137967  137976      15  137958  137967      15  137949  137958      15
  137943  137949      16  137943  137997       6  137937  137943      11  138045
  138048       1  138045  138051       2  138015  138021      22  138015  138033
      22  138009  138015      23  138009  138045       6  138003  138009      11
  138066  138069       1  138066  138072       2  138057  138066       6  138051
  138057      11  138087  138090       1  138087  138093       2  138078  138087
       6  138072  138078      11  138129  138132       1  138129  138135       2
  138105  138111      22  138105  138123      40  138099  138105      23  138099
  138129       6  138093  138099      11  138162  138165       1  138162  138168
       2  138147  138156      44  138141  138147      20  138141  138162       6
  138135  138141      11  138198  138201       1  138198  138204       2  138189
  138192      17  138189  138195      17  138180  138189      19  138174  138180
      20  138174  138198       6  138168  138174      11  138246  138249       1
  138246  138252       2  138216  138222      22  138216  138234      22  138210
  138216      23  138210  138246       6  138204  138210      11  138291  138294
       1  138291  138297       2  138282  138285      17  138282  138288      17
  138273  138282      19  138264  138273      36  138258  138264      20  138258
  138291       6  138252  138258      11  138339  138342       1  138339  138345
       2  138309  138315      22  138309  138327      22  138303  138309      23
  138303  138339       6  138297  138303      11  138381  138384       1  138381
  138387       2  138366  138369       1  138366  138372       2  138357  138366
      37  138351  138357      20  138351  138381       6  138345  138351      11
  138426  138429       1  138426  138432       2  138417  138420      17  138417
  138423      17  138408  138417      19  138399  138408      36  138393  138399
      20  138393  138426       6  138387  138393      11  138492  138495       1
  138492  138498       2  138471  138480      13  138462  138471      15  138453
  138462      15  138444  138453      15  138438  138444      16  138438  138492
       6  138432  138438      11  138558  138561       1  138558  138564       2
  138537  138546      13  138528  138537      15  138519  138528      15  138510
  138519      15  138504  138510      16  138504  138558       6  138498  138504
      11  138594  138597       1  138594  138600       2  138585  138588      17
  138585  138591      17  138576  138585      19  138570  138576      20  138570
  138594       6  138564  138570      11  138666  138669       1  138666  138672
       2  138645  138648      28  138645  138657      28  138639  138645      28
  138630  138639      30  138621  138630      15  138612  138621      15  138606
  138612      16  138606  138666       6  138600  138606      11  138714  138717
       1  138714  138720       2  138684  138690      22  138684  138702      22
  138678  138684      23  138678  138714       6  138672  138678      11  138756
  138759       1  138756  138762       2  138732  138738      22  138732  138750
      40  138726  138732      23  138726  138756       6  138720  138726      11
  138792  138795       1  138792  138798       2  138783  138786      17  138783
  138789      17  138774  138783      19  138768  138774      20  138768  138792
       6  138762  138768      11  138822  138825       1  138822  138828       2
  138804  138810       5  138804  138822       6  138798  138804      11  138879
  138882       1  138879  138885       2  138849  138855      22  138849  138867
      22  138840  138849      31  138834  138840      20  138834  138879       6
  138828  138834      11  138921  138924       1  138921  138927       2  138906
  138909       1  138906  138912       2  138897  138906      37  138891  138897
      20  138891  138921       6  138885  138891      11  138951  138954       1
  138951  138957       2  138933  138939       5  138933  138951       6  138927
  138933      11  138993  138996       1  138993  138999       2  138969  138975
      22  138969  138987      40  138963  138969      23  138963  138993       6
  138957  138963      11  139065  139068       1  139065  139071       2  139044
  139047      28  139044  139056      28  139038  139044      28  139029  139038
      30  139020  139029      15  139011  139020      15  139005  139011      16
  139005  139065       6  138999  139005      11  139095  139098       1  139095
  139101       2  139077  139083       5  139077  139095       6  139071  139077
      11  139125  139128       1  139125  139131       2  139107  139113       5
  139107  139125       6  139101  139107      11  139173  139176       1  139173
  139179       2  139143  139149      22  139143  139161      22  139137  139143
      23  139137  139173       6  139131  139137      11  139218  139221       1
  139218  139224       2  139209  139212      17  139209  139215      17  139200
  139209      19  139191  139200      36  139185  139191      20  139185  139218
       6  139179  139185      11  139263  139266       1  139263  139269       2
  139254  139257      17  139254  139260      17  139245  139254      19  139236
  139245      36  139230  139236      20  139230  139263       6  139224  139230
      11  139284  139287       1  139284  139290       2  139275  139284       6
  139269  139275      11  139341  139344       1  139341  139347       2  139320
  139329      43  139302  139308      22  139302  139320      31  139296  139302
      23  139296  139341       6  139290  139296      11  139389  139392       1
  139389  139395       2  139359  139365      22  139359  139377      22  139353
  139359      23  139353  139389       6  139347  139353      11  139446  139449
       1  139446  139452       2  139416  139422      22  139416  139434      22
  139407  139416      31  139401  139407      20  139401  139446       6  139395
  139401      11  139467  139470       1  139467  139473       2  139458  139467
       6  139452  139458      11  139488  139491       1  139488  139494       2
  139479  139488       6  139473  139479      11  139509  139512       1  139509
  139515       2  139500  139509       6  139494  139500      11  139542  139545
       1  139542  139548       2  139527  139536      58  139521  139527      20
  139521  139542       6  139515  139521      11  139572  139575       1  139572
  139578       2  139554  139560       5  139554  139572       6  139548  139554
      11  139629  139632       1  139629  139635       2  139599  139605      22
  139599  139617      22  139590  139599      31  139584  139590      20  139584
  139629       6  139578  139584      11  139686  139689       1  139686  139692
       2  139656  139662      22  139656  139674      22  139647  139656      31
  139641  139647      20  139641  139686       6  139635  139641      11  139758
  139761       1  139758  139764       2  139737  139740      28  139737  139749
      28  139731  139737      28  139722  139731      30  139713  139722      15
  139704  139713      15  139698  139704      16  139698  139758       6  139692
  139698      11  139791  139794       1  139791  139797       2  139776  139785
      58  139770  139776      20  139770  139791       6  139764  139770      11
  139848  139851       1  139848  139854       2  139827  139836      43  139809
  139815      22  139809  139827      31  139803  139809      23  139803  139848
       6  139797  139803      11  139890  139893       1  139890  139896       2
  139884  139890       6  139875  139884       5  139866  139875      41  139857
  139866      41  139854  139857      42  139854  139884      11  139920  139923
       1  139920  139926       2  139902  139908       5  139902  139920       6
  139896  139902      11  139977  139980       1  139977  139983       2  139947
  139953      22  139947  139965      22  139938  139947      31  139932  139938
      20  139932  139977       6  139926  139932      11  140013  140016       1
  140013  140019       2  140004  140007      17  140004  140010      17  139995
  140004      19  139989  139995      20  139989  140013       6  139983  139989
      11  140046  140049       1  140046  140052       2  140031  140040      44
  140025  140031      20  140025  140046       6  140019  140025      11  140103
  140106       1  140103  140109       2  140073  140079      22  140073  140091
      22  140064  140073      31  140058  140064      20  140058  140103       6
  140052  140058      11  140145  140148       1  140145  140151       2  140121
  140127      22  140121  140139      40  140115  140121      23  140115  140145
       6  140109  140115      11  140187  140190       1  140187  140193       2
  140181  140187       6  140172  140181       5  140163  140172      41  140154
  140163      41  140151  140154      42  140151  140181      11  140217  140220
       1  140217  140223       2  140199  140205       5  140199  140217       6
  140193  140199      11  140259  140262       1  140259  140265       2  140244
  140247       1  140244  140250       2  140235  140244      37  140229  140235
      20  140229  140259       6  140223  140229      11  140304  140307       1
  140304  140310       2  140295  140298      17  140295  140301      17  140286
  140295      19  140277  140286      36  140271  140277      20  140271  140304
       6  140265  140271      11  140340  140343       1  140340  140346       2
  140331  140334      17  140331  140337      17  140322  140331      19  140316
  140322      20  140316  140340       6  140310  140316      11  140391  140394
       1  140391  140397       2  140376  140379       1  140376  140382       2
  140367  140376      37  140358  140367      36  140352  140358      20  140352
  140391       6  140346  140352      11  140457  140460       1  140457  140463
       2  140436  140445      13  140427  140436      15  140418  140427      15
  140409  140418      15  140403  140409      16  140403  140457       6  140397
  140403      11  140514  140517       1  140514  140520       2  140493  140502
      43  140475  140481      22  140475  140493      31  140469  140475      23
  140469  140514       6  140463  140469      11  140535  140538       1  140535
  140541       2  140526  140535       6  140520  140526      11  140592  140595
       1  140592  140598       2  140571  140580      43  140553  140559      22
  140553  140571      31  140547  140553      23  140547  140592       6  140541
  140547      11  140637  140640       1  140637  140643       2  140628  140631
      17  140628  140634      17  140619  140628      19  140610  140619      36
  140604  140610      20  140604  140637       6  140598  140604      11  140694
  140697       1  140694  140700       2  140673  140682      43  140655  140661
      22  140655  140673      31  140649  140655      23  140649  140694       6
  140643  140649      11  140751  140754       1  140751  140757       2  140730
  140739      43  140712  140718      22  140712  140730      31  140706  140712
      23  140706  140751       6  140700  140706      11  140817  140820       1
  140817  140823       2  140796  140805      13  140787  140796      15  140778
  140787      15  140769  140778      15  140763  140769      16  140763  140817
       6  140757  140763      11  140889  140892       1  140889  140895       2
  140868  140871      28  140868  140880      28  140862  140868      28  140853
  140862      30  140844  140853      15  140835  140844      15  140829  140835
      16  140829  140889       6  140823  140829      11  140931  140934       1
  140931  140937       2  140907  140913      22  140907  140925      40  140901
  140907      23  140901  140931       6  140895  140901      11  140988  140991
       1  140988  140994       2  140958  140964      22  140958  140976      22
  140949  140958      31  140943  140949      20  140943  140988       6  140937
  140943      11  141054  141057       1  141054  141060       2  141033  141042
      13  141024  141033      15  141015  141024      15  141006  141015      15
  141000  141006      16  141000  141054       6  140994  141000      11  141111
  141114       1  141111  141117       2  141090  141099      43  141072  141078
      22  141072  141090      31  141066  141072      23  141066  141111       6
  141060  141066      11  141153  141156       1  141153  141159       2  141147
  141153       6  141138  141147       5  141129  141138      41  141120  141129
      41  141117  141120      42  141117  141147      11  141183  141186       1
  141183  141189       2  141165  141171       5  141165  141183       6  141159
  141165      11  141234  141237       1  141234  141240       2  141219  141222
      33  141210  141219      35  141201  141210      36  141195  141201      20
  141195  141234       6  141189  141195      11  141276  141279       1  141276
  141282       2  141252  141258      22  141252  141270      40  141246  141252
      23  141246  141276       6  141240  141246      11  141333  141336       1
  141333  141339       2  141312  141321      43  141294  141300      22  141294
  141312      31  141288  141294      23  141288  141333       6  141282  141288
      11  141363  141366       1  141363  141369       2  141345  141351       5
  141345  141363       6  141339  141345      11  141429  141432       1  141429
  141435       2  141408  141417      13  141399  141408      15  141390  141399
      15  141381  141390      15  141375  141381      16  141375  141429       6
  141369  141375      11  141471  141474       1  141471  141477       2  141456
  141459       1  141456  141462       2  141447  141456      37  141441  141447
      20  141441  141471       6  141435  141441      11  141501  141504       1
  141501  141507       2  141483  141489       5  141483  141501       6  141477
  141483      11  141522  141525       1  141522  141528       2  141513  141522
       6  141507  141513      11  141570  141573       1  141570  141576       2
  141540  141546      22  141540  141558      22  141534  141540      23  141534
  141570       6  141528  141534      11  141615  141618       1  141615  141621
       2  141606  141609      17  141606  141612      17  141597  141606      19
  141588  141597      36  141582  141588      20  141582  141615       6  141576
  141582      11  141636  141639       1  141636  141642       2  141627  141636
       6  141621  141627      11  141669  141672       1  141669  141675       2
  141654  141663      44  141648  141654      20  141648  141669       6  141642
  141648      11  141726  141729       1  141726  141732       2  141696  141702
      22  141696  141714      22  141687  141696      31  141681  141687      20
  141681  141726       6  141675  141681      11  141783  141786       1  141783
  141789       2  141762  141771      43  141744  141750      22  141744  141762
      31  141738  141744      23  141738  141783       6  141732  141738      11
  141831  141834       1  141831  141837       2  141801  141807      22  141801
  141819      22  141795  141801      23  141795  141831       6  141789  141795
      11  141876  141879       1  141876  141882       2  141867  141870      17
  141867  141873      17  141858  141867      19  141849  141858      36  141843
  141849      20  141843  141876       6  141837  141843      11  141942  141945
       1  141942  141948       2  141921  141930      13  141912  141921      15
  141903  141912      15  141894  141903      15  141888  141894      16  141888
  141942       6  141882  141888      11  141999  142002       1  141999  142005
       2  141978  141987      43  141960  141966      22  141960  141978      31
  141954  141960      23  141954  141999       6  141948  141954      11  142050
  142053       1  142050  142056       2  142035  142038      33  142026  142035
      35  142017  142026      36  142011  142017      20  142011  142050       6
  142005  142011      11  142101  142104       1  142101  142107       2  142086
  142089       1  142086  142092       2  142077  142086      37  142068  142077
      36  142062  142068      20  142062  142101       6  142056  142062      11
  142134  142137       1  142134  142140       2  142119  142128      44  142113
  142119      20  142113  142134       6  142107  142113      11  142167  142170
       1  142167  142173       2  142152  142161      44  142146  142152      20
  142146  142167       6  142140  142146      11  142200  142203       1  142200
  142206       2  142185  142194      44  142179  142185      20  142179  142200
       6  142173  142179      11  142245  142248       1  142245  142251       2
  142236  142239      17  142236  142242      17  142227  142236      19  142218
  142227      36  142212  142218      20  142212  142245       6  142206  142212
      11  142293  142296       1  142293  142299       2  142263  142269      22
  142263  142281      22  142257  142263      23  142257  142293       6  142251
  142257      11  142314  142317       1  142314  142320       2  142305  142314
       6  142299  142305      11  142377  142380       1  142377  142383       2
  142365  142371      25  142356  142359      55  142356  142365      56  142350
  142356      56  142344  142350      25  142341  142344      25  142341  142371
      25  142332  142341      26  142326  142332       5  142326  142377       6
  142320  142326      11  142413  142416       1  142413  142419       2  142404
  142407      17  142404  142410      17  142395  142404      19  142389  142395
      20  142389  142413       6  142383  142389      11  142443  142446       1
  142443  142449       2  142425  142431       5  142425  142443       6  142419
  142425      11  142494  142497       1  142494  142500       2  142479  142482
      33  142470  142479      35  142461  142470      36  142455  142461      20
  142455  142494       6  142449  142455      11  142524  142527       1  142524
  142530       2  142506  142512       5  142506  142524       6  142500  142506
      11  142545  142548       1  142545  142551       2  142536  142545       6
  142530  142536      11  142581  142584       1  142581  142587       2  142572
  142575      17  142572  142578      17  142563  142572      19  142557  142563
      20  142557  142581       6  142551  142557      11  142641  142644       1
  142641  142647       2  142629  142635      25  142623  142629      25  142617
  142623      25  142611  142617      25  142608  142611      25  142608  142635
      25  142599  142608      26  142593  142599       5  142593  142641       6
  142587  142593      11  142689  142692       1  142689  142695       2  142659
  142665      22  142659  142677      22  142653  142659      23  142653  142689
       6  142647  142653      11  142731  142734       1  142731  142737       2
  142716  142719       1  142716  142722       2  142707  142716      37  142701
  142707      20  142701  142731       6  142695  142701      11  142782  142785
       1  142782  142788       2  142767  142770      33  142758  142767      35
  142749  142758      36  142743  142749      20  142743  142782       6  142737
  142743      11  142830  142833       1  142830  142836       2  142800  142806
      22  142800  142818      22  142794  142800      23  142794  142830       6
  142788  142794      11  142875  142878       1  142875  142881       2  142866
  142869      17  142866  142872      17  142857  142866      19  142848  142857
      36  142842  142848      20  142842  142875       6  142836  142842      11
  142941  142944       1  142941  142947       2  142920  142929      13  142911
  142920      15  142902  142911      15  142893  142902      15  142887  142893
      16  142887  142941       6  142881  142887      11  142962  142965       1
  142962  142968       2  142953  142962       6  142947  142953      11  143019
  143022       1  143019  143025       2  142998  143007      43  142980  142986
      22  142980  142998      31  142974  142980      23  142974  143019       6
  142968  142974      11  143076  143079       1  143076  143082       2  143055
  143064      43  143037  143043      22  143037  143055      31  143031  143037
      23  143031  143076       6  143025  143031      11  143112  143115       1
  143112  143118       2  143103  143106      17  143103  143109      17  143094
  143103      19  143088  143094      20  143088  143112       6  143082  143088
      11  143154  143157       1  143154  143160       2  143148  143154       6
  143139  143148       5  143130  143139      41  143121  143130      41  143118
  143121      42  143118  143148      11  143196  143199       1  143196  143202
       2  143172  143178      22  143172  143190      40  143166  143172      23
  143166  143196       6  143160  143166      11  143262  143265       1  143262
  143268       2  143241  143250      13  143232  143241      15  143223  143232
      15  143214  143223      15  143208  143214      16  143208  143262       6
  143202  143208      11  143310  143313       1  143310  143316       2  143280
  143286      22  143280  143298      22  143274  143280      23  143274  143310
       6  143268  143274      11  143358  143361       1  143358  143364       2
  143328  143334      22  143328  143346      22  143322  143328      23  143322
  143358       6  143316  143322      11  143430  143433       1  143430  143436
       2  143409  143412      28  143409  143421      28  143403  143409      28
  143394  143403      30  143385  143394      15  143376  143385      15  143370
  143376      16  143370  143430       6  143364  143370      11  143472  143475
       1  143472  143478       2  143448  143454      22  143448  143466      40
  143442  143448      23  143442  143472       6  143436  143442      11  143502
  143505       1  143502  143508       2  143484  143490       5  143484  143502
       6  143478  143484      11  143559  143562       1  143559  143565       2
  143529  143535      22  143529  143547      22  143520  143529      31  143514
  143520      20  143514  143559       6  143508  143514      11  143616  143619
       1  143616  143622       2  143586  143592      22  143586  143604      22
  143577  143586      31  143571  143577      20  143571  143616       6  143565
  143571      11  143652  143655       1  143652  143658       2  143643  143646
      17  143643  143649      17  143634  143643      19  143628  143634      20
  143628  143652       6  143622  143628      11  143682  143685       1  143682
  143688       2  143664  143670       5  143664  143682       6  143658  143664
      11  143712  143715       1  143712  143718       2  143694  143700       5
  143694  143712       6  143688  143694      11  143733  143736       1  143733
  143739       2  143724  143733       6  143718  143724      11  143781  143784
       1  143781  143787       2  143751  143757      22  143751  143769      22
  143745  143751      23  143745  143781       6  143739  143745      11  143811
  143814       1  143811  143817       2  143793  143799       5  143793  143811
       6  143787  143793      11  143844  143847       1  143844  143850       2
  143829  143838      44  143823  143829      20  143823  143844       6  143817
  143823      11  143901  143904       1  143901  143907       2  143871  143877
      22  143871  143889      22  143862  143871      31  143856  143862      20
  143856  143901       6  143850  143856      11  143958  143961       1  143958
  143964       2  143928  143934      22  143928  143946      22  143919  143928
      31  143913  143919      20  143913  143958       6  143907  143913      11
  144000  144003       1  144000  144006       2  143976  143982      22  143976
  143994      40  143970  143976      23  143970  144000       6  143964  143970
      11  144042  144045       1  144042  144048       2  144018  144024      22
  144018  144036      40  144012  144018      23  144012  144042       6  144006
  144012      11  144072  144075       1  144072  144078       2  144054  144060
       5  144054  144072       6  144048  144054      11  144117  144120       1
  144117  144123       2  144108  144111      17  144108  144114      17  144099
  144108      19  144090  144099      36  144084  144090      20  144084  144117
       6  144078  144084      11  144165  144168       1  144165  144171       2
  144135  144141      22  144135  144153      22  144129  144135      23  144129
  144165       6  144123  144129      11  144213  144216       1  144213  144219
       2  144183  144189      22  144183  144201      22  144177  144183      23
  144177  144213       6  144171  144177      11  144261  144264       1  144261
  144267       2  144231  144237      22  144231  144249      22  144225  144231
      23  144225  144261       6  144219  144225      11  144303  144306       1
  144303  144309       2  144279  144285      22  144279  144297      40  144273
  144279      23  144273  144303       6  144267  144273      11  144348  144351
       1  144348  144354       2  144339  144342      17  144339  144345      17
  144330  144339      19  144321  144330      36  144315  144321      20  144315
  144348       6  144309  144315      11  144405  144408       1  144405  144411
       2  144384  144393      43  144366  144372      22  144366  144384      31
  144360  144366      23  144360  144405       6  144354  144360      11  144447
  144450       1  144447  144453       2  144441  144447       6  144432  144441
       5  144423  144432      41  144414  144423      41  144411  144414      42
  144411  144441      11  144513  144516      65  144513  144519      65  144492
  144501      13  144483  144492      15  144474  144483      15  144465  144474
      15  144459  144465      16  144459  144513       6  144453  144459      11
  144552  144555       1  144552  144558       2  144534  144540       5  144534
  144552       6  144522  144534       8  144582  144585       1  144582  144588
       2  144564  144570       5  144564  144582       6  144558  144564      11
  144648  144651       1  144648  144654       2  144627  144636      13  144618
  144627      15  144609  144618      15  144600  144609      15  144594  144600
      16  144594  144648       6  144588  144594      11  144684  144687       1
  144684  144690       2  144675  144678      17  144675  144681      17  144666
  144675      19  144660  144666      20  144660  144684       6  144654  144660
      11  144732  144735       1  144732  144738       2  144702  144708      22
  144702  144720      22  144696  144702      23  144696  144732       6  144690
  144696      11  144798  144801       1  144798  144804       2  144777  144786
      13  144768  144777      15  144759  144768      15  144750  144759      15
  144744  144750      16  144744  144798       6  144738  144744      11  144858
  144861       1  144858  144864       2  144846  144852      25  144840  144846
      25  144834  144840      25  144828  144834      25  144825  144828      25
  144825  144852      25  144816  144825      26  144810  144816       5  144810
  144858       6  144804  144810      11  144879  144882       1  144879  144885
       2  144870  144879       6  144864  144870      11  144909  144912       1
  144909  144915       2  144891  144897       5  144891  144909       6  144885
  144891      11  144945  144948       1  144945  144951       2  144936  144939
      17  144936  144942      17  144927  144936      19  144921  144927      20
  144921  144945       6  144915  144921      11  144975  144978       1  144975
  144981       2  144957  144963       5  144957  144975       6  144951  144957
      11  145047  145050       1  145047  145053       2  145026  145029      28
  145026  145038      28  145020  145026      28  145011  145020      30  145002
  145011      15  144993  145002      15  144987  144993      16  144987  145047
       6  144981  144987      11  145077  145080       1  145077  145083       2
  145059  145065       5  145059  145077       6  145053  145059      11  145134
  145137       1  145134  145140       2  145104  145110      22  145104  145122
      22  145095  145104      31  145089  145095      20  145089  145134       6
  145083  145089      11  145185  145188       1  145185  145191       2  145170
  145173      33  145161  145170      35  145152  145161      36  145146  145152
      20  145146  145185       6  145140  145146      11  145242  145245       1
  145242  145248       2  145212  145218      22  145212  145230      22  145203
  145212      31  145197  145203      20  145197  145242       6  145191  145197
      11  145293  145296       1  145293  145299       2  145278  145281       1
  145278  145284       2  145269  145278      37  145260  145269      36  145254
  145260      20  145254  145293       6  145248  145254      11  145314  145317
       1  145314  145320       2  145305  145314       6  145299  145305      11
  145362  145365       1  145362  145368       2  145332  145338      22  145332
  145350      22  145326  145332      23  145326  145362       6  145320  145326
      11  145398  145401       1  145398  145404       2  145389  145392      17
  145389  145395      17  145380  145389      19  145374  145380      20  145374
  145398       6  145368  145374      11  145455  145458       1  145455  145461
       2  145425  145431      22  145425  145443      22  145416  145425      31
  145410  145416      20  145410  145455       6  145404  145410      11  145512
  145515       1  145512  145518       2  145482  145488      22  145482  145500
      22  145473  145482      31  145467  145473      20  145467  145512       6
  145461  145467      11  145542  145545       1  145542  145548       2  145524
  145530       5  145524  145542       6  145518  145524      11  145578  145581
       1  145578  145584       2  145569  145572      17  145569  145575      17
  145560  145569      19  145554  145560      20  145554  145578       6  145548
  145554      11  145608  145611       1  145608  145614       2  145590  145596
       5  145590  145608       6  145584  145590      11  145656  145659       1
  145656  145662       2  145626  145632      22  145626  145644      22  145620
  145626      23  145620  145656       6  145614  145620      11  145686  145689
       1  145686  145692       2  145668  145674       5  145668  145686       6
  145662  145668      11  145734  145737       1  145734  145740       2  145704
  145710      22  145704  145722      22  145698  145704      23  145698  145734
       6  145692  145698      11  145776  145779       1  145776  145782       2
  145752  145758      22  145752  145770      40  145746  145752      23  145746
  145776       6  145740  145746      11  145827  145830       1  145827  145833
       2  145812  145815      33  145803  145812      35  145794  145803      36
  145788  145794      20  145788  145827       6  145782  145788      11  145848
  145851       1  145848  145854       2  145839  145848       6  145833  145839
      11  145890  145893       1  145890  145896       2  145884  145890       6
  145875  145884       5  145866  145875      41  145857  145866      41  145854
  145857      42  145854  145884      11  145956  145959       1  145956  145962
       2  145935  145944      13  145926  145935      15  145917  145926      15
  145908  145917      15  145902  145908      16  145902  145956       6  145896
  145902      11  145977  145980       1  145977  145983       2  145968  145977
       6  145962  145968      11  146049  146052       1  146049  146055       2
  146028  146031      28  146028  146040      28  146022  146028      28  146013
  146022      30  146004  146013      15  145995  146004      15  145989  145995
      16  145989  146049       6  145983  145989      11  146091  146094       1
  146091  146097       2  146067  146073      22  146067  146085      40  146061
  146067      23  146061  146091       6  146055  146061      11  146139  146142
       1  146139  146145       2  146109  146115      22  146109  146127      22
  146103  146109      23  146103  146139       6  146097  146103      11  146196
  146199       1  146196  146202       2  146175  146184      43  146157  146163
      22  146157  146175      31  146151  146157      23  146151  146196       6
  146145  146151      11  146253  146256       1  146253  146259       2  146232
  146241      43  146214  146220      22  146214  146232      31  146208  146214
      23  146208  146253       6  146202  146208      11  146298  146301       1
  146298  146304       2  146289  146292      17  146289  146295      17  146280
  146289      19  146271  146280      36  146265  146271      20  146265  146298
       6  146259  146265      11  146349  146352       1  146349  146355       2
  146334  146337       1  146334  146340       2  146325  146334      37  146316
  146325      36  146310  146316      20  146310  146349       6  146304  146310
      11  146382  146385       1  146382  146388       2  146367  146376      44
  146361  146367      20  146361  146382       6  146355  146361      11  146454
  146457       1  146454  146460       2  146445  146451      45  146439  146445
      25  146433  146439      25  146427  146433      25  146424  146427      46
  146424  146451      47  146418  146424      49  146412  146418      51  146409
  146412      52  146409  146451      53  146400  146409      54  146394  146400
       5  146394  146454       6  146388  146394      11  146475  146478       1
  146475  146481       2  146466  146475       6  146460  146466      11  146508
  146511       1  146508  146514       2  146493  146502      44  146487  146493
      20  146487  146508       6  146481  146487      11  146550  146553       1
  146550  146556       2  146544  146550       6  146535  146544       5  146526
  146535      41  146517  146526      41  146514  146517      42  146514  146544
      11  146616  146619       1  146616  146622       2  146595  146604      13
  146586  146595      15  146577  146586      15  146568  146577      15  146562
  146568      16  146562  146616       6  146556  146562      11  146664  146667
       1  146664  146670       2  146634  146640      22  146634  146652      22
  146628  146634      23  146628  146664       6  146622  146628      11  146706
  146709       1  146706  146712       2  146682  146688      22  146682  146700
      40  146676  146682      23  146676  146706       6  146670  146676      11
  146772  146775       1  146772  146778       2  146751  146760      13  146742
  146751      15  146733  146742      15  146724  146733      15  146718  146724
      16  146718  146772       6  146712  146718      11  146808  146811       1
  146808  146814       2  146799  146802      17  146799  146805      17  146790
  146799      19  146784  146790      20  146784  146808       6  146778  146784
      11  146829  146832       1  146829  146835       2  146820  146829       6
  146814  146820      11  146877  146880       1  146877  146883       2  146847
  146853      22  146847  146865      22  146841  146847      23  146841  146877
       6  146835  146841      11  146919  146922       1  146919  146925       2
  146895  146901      22  146895  146913      40  146889  146895      23  146889
  146919       6  146883  146889      11  146967  146970       1  146967  146973
       2  146937  146943      22  146937  146955      22  146931  146937      23
  146931  146967       6  146925  146931      11  146997  147000       1  146997
  147003       2  146979  146985       5  146979  146997       6  146973  146979
      11  147063  147066       1  147063  147069       2  147042  147051      13
  147033  147042      15  147024  147033      15  147015  147024      15  147009
  147015      16  147009  147063       6  147003  147009      11  147096  147099
       1  147096  147102       2  147081  147090      44  147075  147081      20
  147075  147096       6  147069  147075      11  147153  147156       1  147153
  147159       2  147132  147141      43  147114  147120      22  147114  147132
      31  147108  147114      23  147108  147153       6  147102  147108      11
  147189  147192       1  147189  147195       2  147180  147183      17  147180
  147186      17  147171  147180      19  147165  147171      20  147165  147189
       6  147159  147165      11  147246  147249       1  147246  147252       2
  147216  147222      22  147216  147234      22  147207  147216      31  147201
  147207      20  147201  147246       6  147195  147201      11  147312  147315
       1  147312  147318       2  147291  147300      13  147282  147291      15
  147273  147282      15  147264  147273      15  147258  147264      16  147258
  147312       6  147252  147258      11  147348  147351       1  147348  147354
       2  147339  147342      17  147339  147345      17  147330  147339      19
  147324  147330      20  147324  147348       6  147318  147324      11  147414
  147417       1  147414  147420       2  147393  147402      13  147384  147393
      15  147375  147384      15  147366  147375      15  147360  147366      16
  147360  147414       6  147354  147360      11  147477  147480       1  147477
  147483       2  147465  147471      25  147456  147459      55  147456  147465
      56  147450  147456      56  147444  147450      25  147441  147444      25
  147441  147471      25  147432  147441      26  147426  147432       5  147426
  147477       6  147420  147426      11  147543  147546       1  147543  147549
       2  147522  147531      13  147513  147522      15  147504  147513      15
  147495  147504      15  147489  147495      16  147489  147543       6  147483
  147489      11  147585  147588       1  147585  147591       2  147570  147573
       1  147570  147576       2  147561  147570      37  147555  147561      20
  147555  147585       6  147549  147555      11  147642  147645       1  147642
  147648       2  147621  147630      43  147603  147609      22  147603  147621
      31  147597  147603      23  147597  147642       6  147591  147597      11
  147663  147666       1  147663  147669       2  147654  147663       6  147648
  147654      11  147693  147696       1  147693  147699       2  147675  147681
       5  147675  147693       6  147669  147675      11  147759  147762       1
  147759  147765       2  147738  147747      13  147729  147738      15  147720
  147729      15  147711  147720      15  147705  147711      16  147705  147759
       6  147699  147705      11  147816  147819       1  147816  147822       2
  147786  147792      22  147786  147804      22  147777  147786      31  147771
  147777      20  147771  147816       6  147765  147771      11  147864  147867
       1  147864  147870       2  147834  147840      22  147834  147852      22
  147828  147834      23  147828  147864       6  147822  147828      11  147915
  147918       1  147915  147921       2  147900  147903       1  147900  147906
       2  147891  147900      37  147882  147891      36  147876  147882      20
  147876  147915       6  147870  147876      11  147951  147954       1  147951
  147957       2  147942  147945      17  147942  147948      17  147933  147942
      19  147927  147933      20  147927  147951       6  147921  147927      11
  147999  148002       1  147999  148005       2  147969  147975      22  147969
  147987      22  147963  147969      23  147963  147999       6  147957  147963
      11  148029  148032       1  148029  148035       2  148011  148017       5
  148011  148029       6  148005  148011      11  148071  148074       1  148071
  148077       2  148056  148059       1  148056  148062       2  148047  148056
      37  148041  148047      20  148041  148071       6  148035  148041      11
  148113  148116       1  148113  148119       2  148098  148101       1  148098
  148104       2  148089  148098      37  148083  148089      20  148083  148113
       6  148077  148083      11  148155  148158       1  148155  148161       2
  148131  148137      22  148131  148149      40  148125  148131      23  148125
  148155       6  148119  148125      11  148197  148200       1  148197  148203
       2  148182  148185       1  148182  148188       2  148173  148182      37
  148167  148173      20  148167  148197       6  148161  148167      11  148242
  148245       1  148242  148248       2  148233  148236      17  148233  148239
      17  148224  148233      19  148215  148224      36  148209  148215      20
  148209  148242       6  148203  148209      11  148287  148290       1  148287
  148293       2  148278  148281      17  148278  148284      17  148269  148278
      19  148260  148269      36  148254  148260      20  148254  148287       6
  148248  148254      11  148317  148320       1  148317  148323       2  148299
  148305       5  148299  148317       6  148293  148299      11  148338  148341
       1  148338  148344       2  148329  148338       6  148323  148329      11
  148374  148377       1  148374  148380       2  148365  148368      17  148365
  148371      17  148356  148365      19  148350  148356      20  148350  148374
       6  148344  148350      11  148395  148398       1  148395  148401       2
  148386  148395       6  148380  148386      11  148437  148440       1  148437
  148443       2  148413  148419      22  148413  148431      40  148407  148413
      23  148407  148437       6  148401  148407      11  148479  148482       1
  148479  148485       2  148455  148461      22  148455  148473      40  148449
  148455      23  148449  148479       6  148443  148449      11  148521  148524
       1  148521  148527       2  148497  148503      22  148497  148515      40
  148491  148497      23  148491  148521       6  148485  148491      11  148551
  148554       1  148551  148557       2  148533  148539       5  148533  148551
       6  148527  148533      11  148593  148596       1  148593  148599       2
  148569  148575      22  148569  148587      40  148563  148569      23  148563
  148593       6  148557  148563      11  148641  148644       1  148641  148647
       2  148611  148617      22  148611  148629      22  148605  148611      23
  148605  148641       6  148599  148605      11  148698  148701       1  148698
  148704       2  148668  148674      22  148668  148686      22  148659  148668
      31  148653  148659      20  148653  148698       6  148647  148653      11
  148728  148731       1  148728  148734       2  148710  148716       5  148710
  148728       6  148704  148710      11  148800  148803       1  148800  148806
       2  148779  148782      28  148779  148791      28  148773  148779      28
  148764  148773      30  148755  148764      15  148746  148755      15  148740
  148746      16  148740  148800       6  148734  148740      11  148833  148836
       1  148833  148839       2  148818  148827      44  148812  148818      20
  148812  148833       6  148806  148812      11  148890  148893       1  148890
  148896       2  148869  148878      43  148851  148857      22  148851  148869
      31  148845  148851      23  148845  148890       6  148839  148845      11
  148920  148923       1  148920  148926       2  148902  148908       5  148902
  148920       6  148896  148902      11  148986  148989       1  148986  148992
       2  148965  148974      13  148956  148965      15  148947  148956      15
  148938  148947      15  148932  148938      16  148932  148986       6  148926
  148932      11  149031  149034       1  149031  149037       2  149022  149025
      17  149022  149028      17  149013  149022      19  149004  149013      36
  148998  149004      20  148998  149031       6  148992  148998      11  149052
  149055       1  149052  149058       2  149043  149052       6  149037  149043
      11  149112  149115       1  149112  149118       2  149100  149106      25
  149094  149100      25  149088  149094      25  149082  149088      25  149079
  149082      25  149079  149106      25  149070  149079      26  149064  149070
       5  149064  149112       6  149058  149064      11  149157  149160       1
  149157  149163       2  149148  149151      17  149148  149154      17  149139
  149148      19  149130  149139      36  149124  149130      20  149124  149157
       6  149118  149124      11  149223  149226       1  149223  149229       2
  149202  149211      13  149193  149202      15  149184  149193      15  149175
  149184      15  149169  149175      16  149169  149223       6  149163  149169
      11  149280  149283       1  149280  149286       2  149259  149268      43
  149241  149247      22  149241  149259      31  149235  149241      23  149235
  149280       6  149229  149235      11  149313  149316       1  149313  149319
       2  149298  149307      44  149292  149298      20  149292  149313       6
  149286  149292      11  149379  149382       1  149379  149385       2  149358
  149367      13  149349  149358      15  149340  149349      15  149331  149340
      15  149325  149331      16  149325  149379       6  149319  149325      11
  149400  149403       1  149400  149406       2  149391  149400       6  149385
  149391      11  149430  149433       1  149430  149436       2  149412  149418
       5  149412  149430       6  149406  149412      11  149472  149475       1
  149472  149478       2  149457  149460       1  149457  149463       2  149448
  149457      37  149442  149448      20  149442  149472       6  149436  149442
      11  149514  149517       1  149514  149520       2  149508  149514       6
  149499  149508       5  149490  149499      41  149481  149490      41  149478
  149481      42  149478  149508      11  149562  149565       1  149562  149568
       2  149532  149538      22  149532  149550      22  149526  149532      23
  149526  149562       6  149520  149526      11  149607  149610       1  149607
  149613       2  149598  149601      17  149598  149604      17  149589  149598
      19  149580  149589      36  149574  149580      20  149574  149607       6
  149568  149574      11  149664  149667       1  149664  149670       2  149643
  149652      43  149625  149631      22  149625  149643      31  149619  149625
      23  149619  149664       6  149613  149619      11  149736  149739       1
  149736  149742       2  149715  149718      28  149715  149727      28  149709
  149715      28  149700  149709      30  149691  149700      15  149682  149691
      15  149676  149682      16  149676  149736       6  149670  149676      11
  149808  149811       1  149808  149814       2  149787  149790      28  149787
  149799      28  149781  149787      28  149772  149781      30  149763  149772
      15  149754  149763      15  149748  149754      16  149748  149808       6
  149742  149748      11  149829  149832       1  149829  149835       2  149820
  149829       6  149814  149820      11  149877  149880       1  149877  149883
       2  149847  149853      22  149847  149865      22  149841  149847      23
  149841  149877       6  149835  149841      11  149928  149931       1  149928
  149934       2  149913  149916      33  149904  149913      35  149895  149904
      36  149889  149895      20  149889  149928       6  149883  149889      11
  149985  149988       1  149985  149991       2  149955  149961      22  149955
  149973      22  149946  149955      31  149940  149946      20  149940  149985
       6  149934  149940      11  150015  150018       1  150015  150021       2
  149997  150003       5  149997  150015       6  149991  149997      11  150063
  150066       1  150063  150069       2  150033  150039      22  150033  150051
      22  150027  150033      23  150027  150063       6  150021  150027      11
  150099  150102       1  150099  150105       2  150090  150093      17  150090
  150096      17  150081  150090      19  150075  150081      20  150075  150099
       6  150069  150075      11  150129  150132       1  150129  150135       2
  150111  150117       5  150111  150129       6  150105  150111      11  150177
  150180       1  150177  150183       2  150147  150153      22  150147  150165
      22  150141  150147      23  150141  150177       6  150135  150141      11
  150234  150237       1  150234  150240       2  150213  150222      43  150195
  150201      22  150195  150213      31  150189  150195      23  150189  150234
       6  150183  150189      11  150264  150267       1  150264  150270       2
  150246  150252       5  150246  150264       6  150240  150246      11  150309
  150312       1  150309  150315       2  150300  150303      17  150300  150306
      17  150291  150300      19  150282  150291      36  150276  150282      20
  150276  150309       6  150270  150276      11  150366  150369       1  150366
  150372       2  150336  150342      22  150336  150354      22  150327  150336
      31  150321  150327      20  150321  150366       6  150315  150321      11
  150432  150435       1  150432  150438       2  150411  150420      13  150402
  150411      15  150393  150402      15  150384  150393      15  150378  150384
      16  150378  150432       6  150372  150378      11  150498  150501       1
  150498  150504       2  150477  150486      13  150468  150477      15  150459
  150468      15  150450  150459      15  150444  150450      16  150444  150498
       6  150438  150444      11  150549  150552       1  150549  150555       2
  150534  150537       1  150534  150540       2  150525  150534      37  150516
  150525      36  150510  150516      20  150510  150549       6  150504  150510
      11  150582  150585       1  150582  150588       2  150567  150576      44
  150561  150567      20  150561  150582       6  150555  150561      11  150648
  150651       1  150648  150654       2  150627  150636      13  150618  150627
      15  150609  150618      15  150600  150609      15  150594  150600      16
  150594  150648       6  150588  150594      11  150690  150693       1  150690
  150696       2  150684  150690       6  150675  150684       5  150666  150675
      41  150657  150666      41  150654  150657      42  150654  150684      11
  150738  150741       1  150738  150744       2  150708  150714      22  150708
  150726      22  150702  150708      23  150702  150738       6  150696  150702
      11  150780  150783       1  150780  150786       2  150756  150762      22
  150756  150774      40  150750  150756      23  150750  150780       6  150744
  150750      11  150822  150825       1  150822  150828       2  150798  150804
      22  150798  150816      40  150792  150798      23  150792  150822       6
  150786  150792      11  150864  150867       1  150864  150870       2  150858
  150864       6  150849  150858       5  150840  150849      41  150831  150840
      41  150828  150831      42  150828  150858      11  150909  150912       1
  150909  150915       2  150900  150903      17  150900  150906      17  150891
  150900      19  150882  150891      36  150876  150882      20  150876  150909
       6  150870  150876      11  150954  150957       1  150954  150960       2
  150945  150948      17  150945  150951      17  150936  150945      19  150927
  150936      36  150921  150927      20  150921  150954       6  150915  150921
      11  151011  151014       1  151011  151017       2  150990  150999      43
  150972  150978      22  150972  150990      31  150966  150972      23  150966
  151011       6  150960  150966      11  151041  151044       1  151041  151047
       2  151023  151029       5  151023  151041       6  151017  151023      11
  151092  151095       1  151092  151098       2  151077  151080       1  151077
  151083       2  151068  151077      37  151059  151068      36  151053  151059
      20  151053  151092       6  151047  151053      11  151140  151143       1
  151140  151146       2  151110  151116      22  151110  151128      22  151104
  151110      23  151104  151140       6  151098  151104      11  151170  151173
       1  151170  151176       2  151152  151158       5  151152  151170       6
  151146  151152      11  151212  151215       1  151212  151218       2  151188
  151194      22  151188  151206      40  151182  151188      23  151182  151212
       6  151176  151182      11  151269  151272       1  151269  151275       2
  151248  151257      43  151230  151236      22  151230  151248      31  151224
  151230      23  151224  151269       6  151218  151224      11  151302  151305
       1  151302  151308       2  151287  151296      44  151281  151287      20
  151281  151302       6  151275  151281      11  151332  151335       1  151332
  151338       2  151314  151320       5  151314  151332       6  151308  151314
      11  151374  151377       1  151374  151380       2  151359  151362       1
  151359  151365       2  151350  151359      37  151344  151350      20  151344
  151374       6  151338  151344      11  151395  151398       1  151395  151401
       2  151386  151395       6  151380  151386      11  151431  151434       1
  151431  151437       2  151422  151425      17  151422  151428      17  151413
  151422      19  151407  151413      20  151407  151431       6  151401  151407
      11  151497  151500       1  151497  151503       2  151476  151485      13
  151467  151476      15  151458  151467      15  151449  151458      15  151443
  151449      16  151443  151497       6  151437  151443      11  151542  151545
       1  151542  151548       2  151533  151536      17  151533  151539      17
  151524  151533      19  151515  151524      36  151509  151515      20  151509
  151542       6  151503  151509      11  151599  151602       1  151599  151605
       2  151578  151587      43  151560  151566      22  151560  151578      31
  151554  151560      23  151554  151599       6  151548  151554      11  151620
  151623       1  151620  151626       2  151611  151620       6  151605  151611
      11  151662  151665       1  151662  151668       2  151647  151650       1
  151647  151653       2  151638  151647      37  151632  151638      20  151632
  151662       6  151626  151632      11  151719  151722       1  151719  151725
       2  151698  151707      43  151680  151686      22  151680  151698      31
  151674  151680      23  151674  151719       6  151668  151674      11  151776
  151779       1  151776  151782       2  151755  151764      43  151737  151743
      22  151737  151755      31  151731  151737      23  151731  151776       6
  151725  151731      11  151809  151812       1  151809  151815       2  151794
  151803      44  151788  151794      20  151788  151809       6  151782  151788
      11  151845  151848       1  151845  151851       2  151836  151839      17
  151836  151842      17  151827  151836      19  151821  151827      20  151821
  151845       6  151815  151821      11  151875  151878       1  151875  151881
       2  151857  151863       5  151857  151875       6  151851  151857      11
  151926  151929       1  151926  151932       2  151911  151914      33  151902
  151911      35  151893  151902      36  151887  151893      20  151887  151926
       6  151881  151887      11  151992  151995       1  151992  151998       2
  151971  151980      13  151962  151971      15  151953  151962      15  151944
  151953      15  151938  151944      16  151938  151992       6  151932  151938
      11  152058  152061       1  152058  152064       2  152037  152046      13
  152028  152037      15  152019  152028      15  152010  152019      15  152004
  152010      16  152004  152058       6  151998  152004      11  152106  152109
       1  152106  152112       2  152076  152082      22  152076  152094      22
  152070  152076      23  152070  152106       6  152064  152070      11  152127
  152130       1  152127  152133       2  152118  152127       6  152112  152118
      11  152199  152202       1  152199  152205       2  152178  152181      28
  152178  152190      28  152172  152178      28  152163  152172      30  152154
  152163      15  152145  152154      15  152139  152145      16  152139  152199
       6  152133  152139      11  152265  152268       1  152265  152271       2
  152244  152253      13  152235  152244      15  152226  152235      15  152217
  152226      15  152211  152217      16  152211  152265       6  152205  152211
      11  152286  152289       1  152286  152292       2  152277  152286       6
  152271  152277      11  152334  152337       1  152334  152340       2  152304
  152310      22  152304  152322      22  152298  152304      23  152298  152334
       6  152292  152298      11  152391  152394       1  152391  152397       2
  152370  152379      43  152352  152358      22  152352  152370      31  152346
  152352      23  152346  152391       6  152340  152346      11  152433  152436
       1  152433  152439       2  152409  152415      22  152409  152427      40
  152403  152409      23  152403  152433       6  152397  152403      11  152481
  152484       1  152481  152487       2  152451  152457      22  152451  152469
      22  152445  152451      23  152445  152481       6  152439  152445      11
  152547  152550       1  152547  152553       2  152526  152535      13  152517
  152526      15  152508  152517      15  152499  152508      15  152493  152499
      16  152493  152547       6  152487  152493      11  152583  152586       1
  152583  152589       2  152574  152577      17  152574  152580      17  152565
  152574      19  152559  152565      20  152559  152583       6  152553  152559
      11  152604  152607       1  152604  152610       2  152595  152604       6
  152589  152595      11  152670  152673       1  152670  152676       2  152649
  152658      13  152640  152649      15  152631  152640      15  152622  152631
      15  152616  152622      16  152616  152670       6  152610  152616      11
  152712  152715       1  152712  152718       2  152688  152694      22  152688
  152706      40  152682  152688      23  152682  152712       6  152676  152682
      11  152769  152772       1  152769  152775       2  152739  152745      22
  152739  152757      22  152730  152739      31  152724  152730      20  152724
  152769       6  152718  152724      11  152811  152814       1  152811  152817
       2  152796  152799       1  152796  152802       2  152787  152796      37
  152781  152787      20  152781  152811       6  152775  152781      11  152847
  152850       1  152847  152853       2  152838  152841      17  152838  152844
      17  152829  152838      19  152823  152829      20  152823  152847       6
  152817  152823      11  152892  152895       1  152892  152898       2  152883
  152886      17  152883  152889      17  152874  152883      19  152865  152874
      36  152859  152865      20  152859  152892       6  152853  152859      11
  152949  152952       1  152949  152955       2  152919  152925      22  152919
  152937      22  152910  152919      31  152904  152910      20  152904  152949
       6  152898  152904      11  152994  152997       1  152994  153000       2
  152985  152988      17  152985  152991      17  152976  152985      19  152967
  152976      36  152961  152967      20  152961  152994       6  152955  152961
      11  153051  153054       1  153051  153057       2  153030  153039      43
  153012  153018      22  153012  153030      31  153006  153012      23  153006
  153051       6  153000  153006      11  153108  153111       1  153108  153114
       2  153087  153096      43  153069  153075      22  153069  153087      31
  153063  153069      23  153063  153108       6  153057  153063      11  153153
  153156       1  153153  153159       2  153144  153147      17  153144  153150
      17  153135  153144      19  153126  153135      36  153120  153126      20
  153120  153153       6  153114  153120      11  153174  153177       1  153174
  153180       2  153165  153174       6  153159  153165      11  153225  153228
       1  153225  153231       2  153210  153213      33  153201  153210      35
  153192  153201      36  153186  153192      20  153186  153225       6  153180
  153186      11  153291  153294       1  153291  153297       2  153270  153279
      13  153261  153270      15  153252  153261      15  153243  153252      15
  153237  153243      16  153237  153291       6  153231  153237      11  153351
  153354       1  153351  153357       2  153339  153345      25  153333  153339
      25  153327  153333      25  153321  153327      25  153318  153321      25
  153318  153345      25  153309  153318      26  153303  153309       5  153303
  153351       6  153297  153303      11  153387  153390       1  153387  153393
       2  153378  153381      17  153378  153384      17  153369  153378      19
  153363  153369      20  153363  153387       6  153357  153363      11  153459
  153462       1  153459  153465       2  153438  153441      28  153438  153450
      28  153432  153438      28  153423  153432      30  153414  153423      15
  153405  153414      15  153399  153405      16  153399  153459       6  153393
  153399      11  153480  153483       1  153480  153486       2  153471  153480
       6  153465  153471      11  153543  153546       1  153543  153549       2
  153531  153537      25  153522  153525      55  153522  153531      56  153516
  153522      56  153510  153516      25  153507  153510      25  153507  153537
      25  153498  153507      26  153492  153498       5  153492  153543       6
  153486  153492      11  153600  153603       1  153600  153606       2  153579
  153588      43  153561  153567      22  153561  153579      31  153555  153561
      23  153555  153600       6  153549  153555      11  153633  153636       1
  153633  153639       2  153618  153627      44  153612  153618      20  153612
  153633       6  153606  153612      11  153675  153678       1  153675  153681
       2  153669  153675       6  153660  153669       5  153651  153660      41
  153642  153651      41  153639  153642      42  153639  153669      11  153738
  153741       1  153738  153744       2  153726  153732      25  153717  153720
      55  153717  153726      56  153711  153717      56  153705  153711      25
  153702  153705      25  153702  153732      25  153693  153702      26  153687
  153693       5  153687  153738       6  153681  153687      11  153798  153801
       1  153798  153804       2  153786  153792      25  153780  153786      25
  153774  153780      25  153768  153774      25  153765  153768      25  153765
  153792      25  153756  153765      26  153750  153756       5  153750  153798
       6  153744  153750      11  153855  153858       1  153855  153861       2
  153834  153843      43  153816  153822      22  153816  153834      31  153810
  153816      23  153810  153855       6  153804  153810      11  153897  153900
       1  153897  153903       2  153882  153885       1  153882  153888       2
  153873  153882      37  153867  153873      20  153867  153897       6  153861
  153867      11  153939  153942       1  153939  153945       2  153915  153921
      22  153915  153933      40  153909  153915      23  153909  153939       6
  153903  153909      11  153972  153975       1  153972  153978       2  153957
  153966      44  153951  153957      20  153951  153972       6  153945  153951
      11  154038  154041       1  154038  154044       2  154017  154026      13
  154008  154017      15  153999  154008      15  153990  153999      15  153984
  153990      16  153984  154038       6  153978  153984      11  154059  154062
       1  154059  154065       2  154050  154059       6  154044  154050      11
  154110  154113       1  154110  154116       2  154095  154098       1  154095
  154101       2  154086  154095      37  154077  154086      36  154071  154077
      20  154071  154110       6  154065  154071      11  154176  154179       1
  154176  154182       2  154155  154164      13  154146  154155      15  154137
  154146      15  154128  154137      15  154122  154128      16  154122  154176
       6  154116  154122      11  154209  154212       1  154209  154215       2
  154194  154203      58  154188  154194      20  154188  154209       6  154182
  154188      11  154254  154257       1  154254  154260       2  154245  154248
      17  154245  154251      17  154236  154245      19  154227  154236      36
  154221  154227      20  154221  154254       6  154215  154221      11  154314
  154317       1  154314  154320       2  154302  154308      25  154296  154302
      25  154290  154296      25  154284  154290      25  154281  154284      25
  154281  154308      25  154272  154281      26  154266  154272       5  154266
  154314       6  154260  154266      11  154365  154368       1  154365  154371
       2  154350  154353       1  154350  154356       2  154341  154350      37
  154332  154341      36  154326  154332      20  154326  154365       6  154320
  154326      11  154401  154404       1  154401  154407       2  154392  154395
      17  154392  154398      17  154383  154392      19  154377  154383      20
  154377  154401       6  154371  154377      11  154431  154434       1  154431
  154437       2  154413  154419       5  154413  154431       6  154407  154413
      11  154494  154497       1  154494  154500       2  154482  154488      25
  154473  154476      55  154473  154482      56  154467  154473      56  154461
  154467      25  154458  154461      25  154458  154488      25  154449  154458
      26  154443  154449       5  154443  154494       6  154437  154443      11
  154542  154545       1  154542  154548       2  154512  154518      22  154512
  154530      22  154506  154512      23  154506  154542       6  154500  154506
      11  154599  154602       1  154599  154605       2  154569  154575      22
  154569  154587      22  154560  154569      31  154554  154560      20  154554
  154599       6  154548  154554      11  154656  154659       1  154656  154662
       2  154626  154632      22  154626  154644      22  154617  154626      31
  154611  154617      20  154611  154656       6  154605  154611      11  154689
  154692       1  154689  154695       2  154674  154683      44  154668  154674
      20  154668  154689       6  154662  154668      11  154734  154737       1
  154734  154740       2  154725  154728      17  154725  154731      17  154716
  154725      19  154707  154716      36  154701  154707      20  154701  154734
       6  154695  154701      11  154800  154803       1  154800  154806       2
  154779  154788      13  154770  154779      15  154761  154770      15  154752
  154761      15  154746  154752      16  154746  154800       6  154740  154746
      11  154866  154869       1  154866  154872       2  154845  154854      13
  154836  154845      15  154827  154836      15  154818  154827      15  154812
  154818      16  154812  154866       6  154806  154812      11  154923  154926
       1  154923  154929       2  154902  154911      43  154884  154890      22
  154884  154902      31  154878  154884      23  154878  154923       6  154872
  154878      11  154956  154959       1  154956  154962       2  154941  154950
      44  154935  154941      20  154935  154956       6  154929  154935      11
  154989  154992       1  154989  154995       2  154974  154983      44  154968
  154974      20  154968  154989       6  154962  154968      11  155046  155049
       1  155046  155052       2  155025  155034      43  155007  155013      22
  155007  155025      31  155001  155007      23  155001  155046       6  154995
  155001      11  155097  155100       1  155097  155103       2  155082  155085
       1  155082  155088       2  155073  155082      37  155064  155073      36
  155058  155064      20  155058  155097       6  155052  155058      11  155130
  155133       1  155130  155136       2  155115  155124      44  155109  155115
      20  155109  155130       6  155103  155109      11  155187  155190       1
  155187  155193       2  155166  155175      43  155148  155154      22  155148
  155166      31  155142  155148      23  155142  155187       6  155136  155142
      11  155235  155238       1  155235  155241       2  155205  155211      22
  155205  155223      22  155199  155205      23  155199  155235       6  155193
  155199      11  155277  155280       1  155277  155283       2  155271  155277
       6  155262  155271       5  155253  155262      41  155244  155253      41
  155241  155244      42  155241  155271      11  155307  155310       1  155307
  155313       2  155289  155295       5  155289  155307       6  155283  155289
      11  155364  155367       1  155364  155370       2  155334  155340      22
  155334  155352      22  155325  155334      31  155319  155325      20  155319
  155364       6  155313  155319      11  155409  155412       1  155409  155415
       2  155400  155403      17  155400  155406      17  155391  155400      19
  155382  155391      36  155376  155382      20  155376  155409       6  155370
  155376      11  155466  155469       1  155466  155472       2  155445  155454
      43  155427  155433      22  155427  155445      31  155421  155427      23
  155421  155466       6  155415  155421      11  155496  155499       1  155496
  155502       2  155478  155484       5  155478  155496       6  155472  155478
      11  155538  155541       1  155538  155544       2  155523  155526       1
  155523  155529       2  155514  155523      37  155508  155514      20  155508
  155538       6  155502  155508      11  155568  155571       1  155568  155574
       2  155550  155556       5  155550  155568       6  155544  155550      11
  155619  155622       1  155619  155625       2  155607  155613      51  155601
  155607      60  155598  155601      61  155595  155598      62  155595  155613
      63  155586  155595      64  155580  155586       5  155580  155619       6
  155574  155580      11  155691  155694       1  155691  155697       2  155670
  155673      28  155670  155682      28  155664  155670      28  155655  155664
      30  155646  155655      15  155637  155646      15  155631  155637      16
  155631  155691       6  155625  155631      11  155757  155760       1  155757
  155763       2  155736  155745      13  155727  155736      15  155718  155727
      15  155709  155718      15  155703  155709      16  155703  155757       6
  155697  155703      11  155799  155802       1  155799  155805       2  155793
  155799       6  155784  155793       5  155775  155784      41  155766  155775
      41  155763  155766      42  155763  155793      11  155856  155859       1
  155856  155862       2  155826  155832      22  155826  155844      22  155817
  155826      31  155811  155817      20  155811  155856       6  155805  155811
      11  155904  155907       1  155904  155910       2  155874  155880      22
  155874  155892      22  155868  155874      23  155868  155904       6  155862
  155868      11  155961  155964       1  155961  155967       2  155940  155949
      43  155922  155928      22  155922  155940      31  155916  155922      23
  155916  155961       6  155910  155916      11  156018  156021       1  156018
  156024       2  155997  156006      43  155979  155985      22  155979  155997
      31  155973  155979      23  155973  156018       6  155967  155973      11
  156048  156051       1  156048  156054       2  156030  156036       5  156030
  156048       6  156024  156030      11  156093  156096       1  156093  156099
       2  156084  156087      17  156084  156090      17  156075  156084      19
  156066  156075      36  156060  156066      20  156060  156093       6  156054
  156060      11  156129  156132       1  156129  156135       2  156120  156123
      17  156120  156126      17  156111  156120      19  156105  156111      20
  156105  156129       6  156099  156105      11  156177  156180       1  156177
  156183       2  156147  156153      22  156147  156165      22  156141  156147
      23  156141  156177       6  156135  156141      11  156213  156216       1
  156213  156219       2  156204  156207      17  156204  156210      17  156195
  156204      19  156189  156195      20  156189  156213       6  156183  156189
      11  156234  156237       1  156234  156240       2  156225  156234       6
  156219  156225      11  156279  156282       1  156279  156285       2  156270
  156273      17  156270  156276      17  156261  156270      19  156252  156261
      36  156246  156252      20  156246  156279       6  156240  156246      11
  156309  156312       1  156309  156315       2  156291  156297       5  156291
  156309       6  156285  156291      11  156366  156369       1  156366  156372
       2  156336  156342      22  156336  156354      22  156327  156336      31
  156321  156327      20  156321  156366       6  156315  156321      11  156399
  156402       1  156399  156405       2  156384  156393      44  156378  156384
      20  156378  156399       6  156372  156378      11  156441  156444       1
  156441  156447       2  156417  156423      22  156417  156435      40  156411
  156417      23  156411  156441       6  156405  156411      11  156498  156501
       1  156498  156504       2  156468  156474      22  156468  156486      22
  156459  156468      31  156453  156459      20  156453  156498       6  156447
  156453      11  156546  156549       1  156546  156552       2  156516  156522
      22  156516  156534      22  156510  156516      23  156510  156546       6
  156504  156510      11  156603  156606       1  156603  156609       2  156573
  156579      22  156573  156591      22  156564  156573      31  156558  156564
      20  156558  156603       6  156552  156558      11  156645  156648       1
  156645  156651       2  156630  156633       1  156630  156636       2  156621
  156630      37  156615  156621      20  156615  156645       6  156609  156615
      11  156717  156720       1  156717  156723       2  156696  156699      28
  156696  156708      28  156690  156696      28  156681  156690      30  156672
  156681      15  156663  156672      15  156657  156663      16  156657  156717
       6  156651  156657      11  156774  156777       1  156774  156780       2
  156744  156750      22  156744  156762      22  156735  156744      31  156729
  156735      20  156729  156774       6  156723  156729      11  156840  156843
       1  156840  156846       2  156819  156828      13  156810  156819      15
  156801  156810      15  156792  156801      15  156786  156792      16  156786
  156840       6  156780  156786      11  156888  156891       1  156888  156894
       2  156858  156864      22  156858  156876      22  156852  156858      23
  156852  156888       6  156846  156852      11  156909  156912       1  156909
  156915       2  156900  156909       6  156894  156900      11  156966  156969
       1  156966  156972       2  156936  156942      22  156936  156954      22
  156927  156936      31  156921  156927      20  156921  156966       6  156915
  156921      11  157017  157020       1  157017  157023       2  157002  157005
       1  157002  157008       2  156993  157002      37  156984  156993      36
  156978  156984      20  156978  157017       6  156972  156978      11  157065
  157068       1  157065  157071       2  157035  157041      22  157035  157053
      22  157029  157035      23  157029  157065       6  157023  157029      11
  157113  157116       1  157113  157119       2  157083  157089      22  157083
  157101      22  157077  157083      23  157077  157113       6  157071  157077
      11  157143  157146       1  157143  157149       2  157125  157131       5
  157125  157143       6  157119  157125      11  157191  157194       1  157191
  157197       2  157161  157167      22  157161  157179      22  157155  157161
      23  157155  157191       6  157149  157155      11  157257  157260       1
  157257  157263       2  157236  157245      13  157227  157236      15  157218
  157227      15  157209  157218      15  157203  157209      16  157203  157257
       6  157197  157203      11  157287  157290       1  157287  157293       2
  157269  157275       5  157269  157287       6  157263  157269      11  157329
  157332       1  157329  157335       2  157323  157329       6  157314  157323
       5  157305  157314      41  157296  157305      41  157293  157296      42
  157293  157323      11  157350  157353       1  157350  157356       2  157341
  157350       6  157335  157341      11  157410  157413       1  157410  157416
       2  157398  157404      25  157392  157398      25  157386  157392      25
  157380  157386      25  157377  157380      25  157377  157404      25  157368
  157377      26  157362  157368       5  157362  157410       6  157356  157362
      11  157431  157434       1  157431  157437       2  157422  157431       6
  157416  157422      11  157467  157470       1  157467  157473       2  157458
  157461      17  157458  157464      17  157449  157458      19  157443  157449
      20  157443  157467       6  157437  157443      11  157509  157512       1
  157509  157515       2  157494  157497       1  157494  157500       2  157485
  157494      37  157479  157485      20  157479  157509       6  157473  157479
      11  157581  157584       1  157581  157587       2  157560  157563      28
  157560  157572      28  157554  157560      28  157545  157554      30  157536
  157545      15  157527  157536      15  157521  157527      16  157521  157581
       6  157515  157521      11  157647  157650       1  157647  157653       2
  157626  157635      13  157617  157626      15  157608  157617      15  157599
  157608      15  157593  157599      16  157593  157647       6  157587  157593
      11  157689  157692       1  157689  157695       2  157674  157677       1
  157674  157680       2  157665  157674      37  157659  157665      20  157659
  157689       6  157653  157659      11  157740  157743       1  157740  157746
       2  157725  157728       1  157725  157731       2  157716  157725      37
  157707  157716      36  157701  157707      20  157701  157740       6  157695
  157701      11  157797  157800       1  157797  157803       2  157767  157773
      22  157767  157785      22  157758  157767      31  157752  157758      20
  157752  157797       6  157746  157752      11  157863  157866       1  157863
  157869       2  157842  157851      13  157833  157842      15  157824  157833
      15  157815  157824      15  157809  157815      16  157809  157863       6
  157803  157809      11  157899  157902       1  157899  157905       2  157890
  157893      17  157890  157896      17  157881  157890      19  157875  157881
      20  157875  157899       6  157869  157875      11  157950  157953       1
  157950  157956       2  157935  157938      33  157926  157935      35  157917
  157926      36  157911  157917      20  157911  157950       6  157905  157911
      11  157980  157983       1  157980  157986       2  157962  157968       5
  157962  157980       6  157956  157962      11  158037  158040       1  158037
  158043       2  158016  158025      43  157998  158004      22  157998  158016
      31  157992  157998      23  157992  158037       6  157986  157992      11
  158067  158070       1  158067  158073       2  158049  158055       5  158049
  158067       6  158043  158049      11  158109  158112       1  158109  158115
       2  158085  158091      22  158085  158103      40  158079  158085      23
  158079  158109       6  158073  158079      11  158130  158133       1  158130
  158136       2  158121  158130       6  158115  158121      11  158151  158154
       1  158151  158157       2  158142  158151       6  158136  158142      11
  158181  158184       1  158181  158187       2  158163  158169       5  158163
  158181       6  158157  158163      11  158229  158232       1  158229  158235
       2  158199  158205      22  158199  158217      22  158193  158199      23
  158193  158229       6  158187  158193      11  158289  158292       1  158289
  158295       2  158277  158283      25  158271  158277      25  158265  158271
      25  158259  158265      25  158256  158259      25  158256  158283      25
  158247  158256      26  158241  158247       5  158241  158289       6  158235
  158241      11  158310  158313       1  158310  158316       2  158301  158310
       6  158295  158301      11  158355  158358       1  158355  158361       2
  158346  158349      17  158346  158352      17  158337  158346      19  158328
  158337      36  158322  158328      20  158322  158355       6  158316  158322
      11  158400  158403       1  158400  158406       2  158391  158394      17
  158391  158397      17  158382  158391      19  158373  158382      36  158367
  158373      20  158367  158400       6  158361  158367      11  158421  158424
       1  158421  158427       2  158412  158421       6  158406  158412      11
  158478  158481       1  158478  158484       2  158448  158454      22  158448
  158466      22  158439  158448      31  158433  158439      20  158433  158478
       6  158427  158433      11  158520  158523       1  158520  158526       2
  158496  158502      22  158496  158514      40  158490  158496      23  158490
  158520       6  158484  158490      11  158577  158580       1  158577  158583
       2  158547  158553      22  158547  158565      22  158538  158547      31
  158532  158538      20  158532  158577       6  158526  158532      11  158619
  158622       1  158619  158625       2  158604  158607       1  158604  158610
       2  158595  158604      37  158589  158595      20  158589  158619       6
  158583  158589      11  158676  158679       1  158676  158682       2  158646
  158652      22  158646  158664      22  158637  158646      31  158631  158637
      20  158631  158676       6  158625  158631      11  158721  158724       1
  158721  158727       2  158712  158715      17  158712  158718      17  158703
  158712      19  158694  158703      36  158688  158694      20  158688  158721
       6  158682  158688      11  158757  158760       1  158757  158763       2
  158748  158751      17  158748  158754      17  158739  158748      19  158733
  158739      20  158733  158757       6  158727  158733      11  158805  158808
       1  158805  158811       2  158775  158781      22  158775  158793      22
  158769  158775      23  158769  158805       6  158763  158769      11  158856
  158859       1  158856  158862       2  158841  158844       1  158841  158847
       2  158832  158841      37  158823  158832      36  158817  158823      20
  158817  158856       6  158811  158817      11  158898  158901       1  158898
  158904       2  158892  158898       6  158883  158892       5  158874  158883
      41  158865  158874      41  158862  158865      42  158862  158892      11
  158949  158952       1  158949  158955       2  158937  158943      51  158931
  158937      60  158928  158931      61  158925  158928      62  158925  158943
      63  158916  158925      64  158910  158916       5  158910  158949       6
  158904  158910      11  158985  158988       1  158985  158991       2  158976
  158979      17  158976  158982      17  158967  158976      19  158961  158967
      20  158961  158985       6  158955  158961      11  159042  159045       1
  159042  159048       2  159012  159018      22  159012  159030      22  159003
  159012      31  158997  159003      20  158997  159042       6  158991  158997
      11  159063  159066       1  159063  159069       2  159054  159063       6
  159048  159054      11  159129  159132       1  159129  159135       2  159108
  159117      13  159099  159108      15  159090  159099      15  159081  159090
      15  159075  159081      16  159075  159129       6  159069  159075      11
  159177  159180       1  159177  159183       2  159147  159153      22  159147
  159165      22  159141  159147      23  159141  159177       6  159135  159141
      11  159198  159201       1  159198  159204       2  159189  159198       6
  159183  159189      11  159243  159246       1  159243  159249       2  159234
  159237      17  159234  159240      17  159225  159234      19  159216  159225
      36  159210  159216      20  159210  159243       6  159204  159210      11
  159291  159294       1  159291  159297       2  159261  159267      22  159261
  159279      22  159255  159261      23  159255  159291       6  159249  159255
      11  159348  159351       1  159348  159354       2  159327  159336      43
  159309  159315      22  159309  159327      31  159303  159309      23  159303
  159348       6  159297  159303      11  159396  159399       1  159396  159402
       2  159366  159372      22  159366  159384      22  159360  159366      23
  159360  159396       6  159354  159360      11  159438  159441       1  159438
  159444       2  159414  159420      22  159414  159432      40  159408  159414
      23  159408  159438       6  159402  159408      11  159504  159507       1
  159504  159510       2  159483  159492      13  159474  159483      15  159465
  159474      15  159456  159465      15  159450  159456      16  159450  159504
       6  159444  159450      11  159540  159543       1  159540  159546       2
  159531  159534      17  159531  159537      17  159522  159531      19  159516
  159522      20  159516  159540       6  159510  159516      11  159576  159579
       1  159576  159582       2  159567  159570      17  159567  159573      17
  159558  159567      19  159552  159558      20  159552  159576       6  159546
  159552      11  159606  159609       1  159606  159612       2  159588  159594
       5  159588  159606       6  159582  159588      11  159657  159660       1
  159657  159663       2  159642  159645      33  159633  159642      35  159624
  159633      36  159618  159624      20  159618  159657       6  159612  159618
      11  159714  159717       1  159714  159720       2  159684  159690      22
  159684  159702      22  159675  159684      31  159669  159675      20  159669
  159714       6  159663  159669      11  159771  159774       1  159771  159777
       2  159741  159747      22  159741  159759      22  159732  159741      31
  159726  159732      20  159726  159771       6  159720  159726      11  159837
  159840       1  159837  159843       2  159816  159825      13  159807  159816
      15  159798  159807      15  159789  159798      15  159783  159789      16
  159783  159837       6  159777  159783      11  159858  159861       1  159858
  159864       2  159849  159858       6  159843  159849      11  159924  159927
       1  159924  159930       2  159903  159912      13  159894  159903      15
  159885  159894      15  159876  159885      15  159870  159876      16  159870
  159924       6  159864  159870      11  159945  159948       1  159945  159951
       2  159936  159945       6  159930  159936      11  159981  159984       1
  159981  159987       2  159972  159975      17  159972  159978      17  159963
  159972      19  159957  159963      20  159957  159981       6  159951  159957
      11  160047  160050       1  160047  160053       2  160026  160035      13
  160017  160026      15  160008  160017      15  159999  160008      15  159993
  159999      16  159993  160047       6  159987  159993      11  160077  160080
       1  160077  160083       2  160059  160065       5  160059  160077       6
  160053  160059      11  160128  160131       1  160128  160134       2  160113
  160116       1  160113  160119       2  160104  160113      37  160095  160104
      36  160089  160095      20  160089  160128       6  160083  160089      11
  160185  160188       1  160185  160191       2  160164  160173      43  160146
  160152      22  160146  160164      31  160140  160146      23  160140  160185
       6  160134  160140      11  160230  160233       1  160230  160236       2
  160221  160224      17  160221  160227      17  160212  160221      19  160203
  160212      36  160197  160203      20  160197  160230       6  160191  160197
      11  160296  160299       1  160296  160302       2  160275  160284      13
  160266  160275      15  160257  160266      15  160248  160257      15  160242
  160248      16  160242  160296       6  160236  160242      11  160368  160371
       1  160368  160374       2  160347  160350      28  160347  160359      28
  160341  160347      28  160332  160341      30  160323  160332      15  160314
  160323      15  160308  160314      16  160308  160368       6  160302  160308
      11  160425  160428       1  160425  160431       2  160404  160413      43
  160386  160392      22  160386  160404      31  160380  160386      23  160380
  160425       6  160374  160380      11  160476  160479       1  160476  160482
       2  160461  160464       1  160461  160467       2  160452  160461      37
  160443  160452      36  160437  160443      20  160437  160476       6  160431
  160437      11  160521  160524       1  160521  160527       2  160512  160515
      17  160512  160518      17  160503  160512      19  160494  160503      36
  160488  160494      20  160488  160521       6  160482  160488      11  160578
  160581       1  160578  160584       2  160557  160566      43  160539  160545
      22  160539  160557      31  160533  160539      23  160533  160578       6
  160527  160533      11  160635  160638       1  160635  160641       2  160614
  160623      43  160596  160602      22  160596  160614      31  160590  160596
      23  160590  160635       6  160584  160590      11  160680  160683       1
  160680  160686       2  160671  160674      17  160671  160677      17  160662
  160671      19  160653  160662      36  160647  160653      20  160647  160680
       6  160641  160647      11  160731  160734       1  160731  160737       2
  160716  160719       1  160716  160722       2  160707  160716      37  160698
  160707      36  160692  160698      20  160692  160731       6  160686  160692
      11  160788  160791       1  160788  160794       2  160758  160764      22
  160758  160776      22  160749  160758      31  160743  160749      20  160743
  160788       6  160737  160743      11  160824  160827       1  160824  160830
       2  160815  160818      17  160815  160821      17  160806  160815      19
  160800  160806      20  160800  160824       6  160794  160800      11  160872
  160875       1  160872  160878       2  160842  160848      22  160842  160860
      22  160836  160842      23  160836  160872       6  160830  160836      11
  160914  160917       1  160914  160920       2  160890  160896      22  160890
  160908      40  160884  160890      23  160884  160914       6  160878  160884
      11  160956  160959       1  160956  160962       2  160932  160938      22
  160932  160950      40  160926  160932      23  160926  160956       6  160920
  160926      11  160989  160992       1  160989  160995       2  160974  160983
      44  160968  160974      20  160968  160989       6  160962  160968      11
  161034  161037       1  161034  161040       2  161025  161028      17  161025
  161031      17  161016  161025      19  161007  161016      36  161001  161007
      20  161001  161034       6  160995  161001      11  161097  161100       1
  161097  161103       2  161085  161091      25  161076  161079      55  161076
  161085      56  161070  161076      56  161064  161070      25  161061  161064
      25  161061  161091      25  161052  161061      26  161046  161052       5
  161046  161097       6  161040  161046      11  161142  161145       1  161142
  161148       2  161133  161136      17  161133  161139      17  161124  161133
      19  161115  161124      36  161109  161115      20  161109  161142       6
  161103  161109      11  161208  161211       1  161208  161214       2  161187
  161196      13  161178  161187      15  161169  161178      15  161160  161169
      15  161154  161160      16  161154  161208       6  161148  161154      11
  161253  161256       1  161253  161259       2  161244  161247      17  161244
  161250      17  161235  161244      19  161226  161235      36  161220  161226
      20  161220  161253       6  161214  161220      11  161319  161322       1
  161319  161325       2  161298  161307      13  161289  161298      15  161280
  161289      15  161271  161280      15  161265  161271      16  161265  161319
       6  161259  161265      11  161376  161379       1  161376  161382       2
  161346  161352      22  161346  161364      22  161337  161346      31  161331
  161337      20  161331  161376       6  161325  161331      11  161418  161421
       1  161418  161424       2  161403  161406       1  161403  161409       2
  161394  161403      37  161388  161394      20  161388  161418       6  161382
  161388      11  161463  161466       1  161463  161469       2  161454  161457
      17  161454  161460      17  161445  161454      19  161436  161445      36
  161430  161436      20  161430  161463       6  161424  161430      11  161535
  161538       1  161535  161541       2  161514  161517      28  161514  161526
      28  161508  161514      28  161499  161508      30  161490  161499      15
  161481  161490      15  161475  161481      16  161475  161535       6  161469
  161475      11  161592  161595       1  161592  161598       2  161562  161568
      22  161562  161580      22  161553  161562      31  161547  161553      20
  161547  161592       6  161541  161547      11  161622  161625       1  161622
  161628       2  161604  161610       5  161604  161622       6  161598  161604
      11  161688  161691       1  161688  161694       2  161667  161676      13
  161658  161667      15  161649  161658      15  161640  161649      15  161634
  161640      16  161634  161688       6  161628  161634      11  161745  161748
       1  161745  161751       2  161715  161721      22  161715  161733      22
  161706  161715      31  161700  161706      20  161700  161745       6  161694
  161700      11  161778  161781       1  161778  161784       2  161763  161772
      44  161757  161763      20  161757  161778       6  161751  161757      11
  161814  161817       1  161814  161820       2  161805  161808      17  161805
  161811      17  161796  161805      19  161790  161796      20  161790  161814
       6  161784  161790      11  161835  161838       1  161835  161841       2
  161826  161835       6  161820  161826      11  161883  161886       1  161883
  161889       2  161853  161859      22  161853  161871      22  161847  161853
      23  161847  161883       6  161841  161847      11  161913  161916       1
  161913  161919       2  161895  161901       5  161895  161913       6  161889
  161895      11  161961  161964       1  161961  161967       2  161931  161937
      22  161931  161949      22  161925  161931      23  161925  161961       6
  161919  161925      11  162018  162021       1  162018  162024       2  161988
  161994      22  161988  162006      22  161979  161988      31  161973  161979
      20  161973  162018       6  161967  161973      11  162084  162087       1
  162084  162090       2  162063  162072      13  162054  162063      15  162045
  162054      15  162036  162045      15  162030  162036      16  162030  162084
       6  162024  162030      11  162132  162135       1  162132  162138       2
  162102  162108      22  162102  162120      22  162096  162102      23  162096
  162132       6  162090  162096      11  162153  162156       1  162153  162159
       2  162144  162153       6  162138  162144      11  162174  162177       1
  162174  162180       2  162165  162174       6  162159  162165      11  162216
  162219       1  162216  162222       2  162192  162198      22  162192  162210
      40  162186  162192      23  162186  162216       6  162180  162186      11
  162249  162252       1  162249  162255       2  162234  162243      44  162228
  162234      20  162228  162249       6  162222  162228      11  162285  162288
       1  162285  162291       2  162276  162279      17  162276  162282      17
  162267  162276      19  162261  162267      20  162261  162285       6  162255
  162261      11  162333  162336       1  162333  162339       2  162303  162309
      22  162303  162321      22  162297  162303      23  162297  162333       6
  162291  162297      11  162378  162381       1  162378  162384       2  162369
  162372      17  162369  162375      17  162360  162369      19  162351  162360
      36  162345  162351      20  162345  162378       6  162339  162345      11
  162426  162429       1  162426  162432       2  162396  162402      22  162396
  162414      22  162390  162396      23  162390  162426       6  162384  162390
      11  162468  162471       1  162468  162474       2  162453  162456       1
  162453  162459       2  162444  162453      37  162438  162444      20  162438
  162468       6  162432  162438      11  162513  162516       1  162513  162519
       2  162504  162507      17  162504  162510      17  162495  162504      19
  162486  162495      36  162480  162486      20  162480  162513       6  162474
  162480      11  162579  162582       1  162579  162585       2  162558  162567
      13  162549  162558      15  162540  162549      15  162531  162540      15
  162525  162531      16  162525  162579       6  162519  162525      11  162645
  162648       1  162645  162651       2  162624  162633      13  162615  162624
      15  162606  162615      15  162597  162606      15  162591  162597      16
  162591  162645       6  162585  162591      11  162681  162684       1  162681
  162687       2  162672  162675      17  162672  162678      17  162663  162672
      19  162657  162663      20  162657  162681       6  162651  162657      11
  162753  162756       1  162753  162759       2  162732  162735      28  162732
  162744      28  162726  162732      28  162717  162726      30  162708  162717
      15  162699  162708      15  162693  162699      16  162693  162753       6
  162687  162693      11  162801  162804       1  162801  162807       2  162771
  162777      22  162771  162789      22  162765  162771      23  162765  162801
       6  162759  162765      11  162843  162846       1  162843  162849       2
  162819  162825      22  162819  162837      40  162813  162819      23  162813
  162843       6  162807  162813      11  162879  162882       1  162879  162885
       2  162870  162873      17  162870  162876      17  162861  162870      19
  162855  162861      20  162855  162879       6  162849  162855      11  162909
  162912       1  162909  162915       2  162891  162897       5  162891  162909
       6  162885  162891      11  162966  162969       1  162966  162972       2
  162936  162942      22  162936  162954      22  162927  162936      31  162921
  162927      20  162921  162966       6  162915  162921      11  163008  163011
       1  163008  163014       2  162993  162996       1  162993  162999       2
  162984  162993      37  162978  162984      20  162978  163008       6  162972
  162978      11  163038  163041       1  163038  163044       2  163020  163026
       5  163020  163038       6  163014  163020      11  163080  163083       1
  163080  163086       2  163056  163062      22  163056  163074      40  163050
  163056      23  163050  163080       6  163044  163050      11  163152  163155
       1  163152  163158       2  163131  163134      28  163131  163143      28
  163125  163131      28  163116  163125      30  163107  163116      15  163098
  163107      15  163092  163098      16  163092  163152       6  163086  163092
      11  163182  163185       1  163182  163188       2  163164  163170       5
  163164  163182       6  163158  163164      11  163212  163215       1  163212
  163218       2  163194  163200       5  163194  163212       6  163188  163194
      11  163260  163263       1  163260  163266       2  163230  163236      22
  163230  163248      22  163224  163230      23  163224  163260       6  163218
  163224      11  163305  163308       1  163305  163311       2  163296  163299
      17  163296  163302      17  163287  163296      19  163278  163287      36
  163272  163278      20  163272  163305       6  163266  163272      11  163350
  163353       1  163350  163356       2  163341  163344      17  163341  163347
      17  163332  163341      19  163323  163332      36  163317  163323      20
  163317  163350       6  163311  163317      11  163371  163374       1  163371
  163377       2  163362  163371       6  163356  163362      11  163428  163431
       1  163428  163434       2  163407  163416      43  163389  163395      22
  163389  163407      31  163383  163389      23  163383  163428       6  163377
  163383      11  163476  163479       1  163476  163482       2  163446  163452
      22  163446  163464      22  163440  163446      23  163440  163476       6
  163434  163440      11  163533  163536       1  163533  163539       2  163503
  163509      22  163503  163521      22  163494  163503      31  163488  163494
      20  163488  163533       6  163482  163488      11  163554  163557       1
  163554  163560       2  163545  163554       6  163539  163545      11  163575
  163578       1  163575  163581       2  163566  163575       6  163560  163566
      11  163596  163599       1  163596  163602       2  163587  163596       6
  163581  163587      11  163629  163632       1  163629  163635       2  163614
  163623      58  163608  163614      20  163608  163629       6  163602  163608
      11  163659  163662       1  163659  163665       2  163641  163647       5
  163641  163659       6  163635  163641      11  163716  163719       1  163716
  163722       2  163686  163692      22  163686  163704      22  163677  163686
      31  163671  163677      20  163671  163716       6  163665  163671      11
  163773  163776       1  163773  163779       2  163743  163749      22  163743
  163761      22  163734  163743      31  163728  163734      20  163728  163773
       6  163722  163728      11  163845  163848       1  163845  163851       2
  163824  163827      28  163824  163836      28  163818  163824      28  163809
  163818      30  163800  163809      15  163791  163800      15  163785  163791
      16  163785  163845       6  163779  163785      11  163878  163881       1
  163878  163884       2  163863  163872      58  163857  163863      20  163857
  163878       6  163851  163857      11  163935  163938       1  163935  163941
       2  163914  163923      43  163896  163902      22  163896  163914      31
  163890  163896      23  163890  163935       6  163884  163890      11  163977
  163980       1  163977  163983       2  163971  163977       6  163962  163971
       5  163953  163962      41  163944  163953      41  163941  163944      42
  163941  163971      11  164007  164010       1  164007  164013       2  163989
  163995       5  163989  164007       6  163983  163989      11  164064  164067
       1  164064  164070       2  164034  164040      22  164034  164052      22
  164025  164034      31  164019  164025      20  164019  164064       6  164013
  164019      11  164100  164103       1  164100  164106       2  164091  164094
      17  164091  164097      17  164082  164091      19  164076  164082      20
  164076  164100       6  164070  164076      11  164133  164136       1  164133
  164139       2  164118  164127      44  164112  164118      20  164112  164133
       6  164106  164112      11  164190  164193       1  164190  164196       2
  164160  164166      22  164160  164178      22  164151  164160      31  164145
  164151      20  164145  164190       6  164139  164145      11  164232  164235
       1  164232  164238       2  164208  164214      22  164208  164226      40
  164202  164208      23  164202  164232       6  164196  164202      11  164274
  164277       1  164274  164280       2  164268  164274       6  164259  164268
       5  164250  164259      41  164241  164250      41  164238  164241      42
  164238  164268      11  164304  164307       1  164304  164310       2  164286
  164292       5  164286  164304       6  164280  164286      11  164346  164349
       1  164346  164352       2  164331  164334       1  164331  164337       2
  164322  164331      37  164316  164322      20  164316  164346       6  164310
  164316      11  164391  164394       1  164391  164397       2  164382  164385
      17  164382  164388      17  164373  164382      19  164364  164373      36
  164358  164364      20  164358  164391       6  164352  164358      11  164427
  164430       1  164427  164433       2  164418  164421      17  164418  164424
      17  164409  164418      19  164403  164409      20  164403  164427       6
  164397  164403      11  164478  164481       1  164478  164484       2  164463
  164466       1  164463  164469       2  164454  164463      37  164445  164454
      36  164439  164445      20  164439  164478       6  164433  164439      11
  164544  164547       1  164544  164550       2  164523  164532      13  164514
  164523      15  164505  164514      15  164496  164505      15  164490  164496
      16  164490  164544       6  164484  164490      11  164601  164604       1
  164601  164607       2  164580  164589      43  164562  164568      22  164562
  164580      31  164556  164562      23  164556  164601       6  164550  164556
      11  164622  164625       1  164622  164628       2  164613  164622       6
  164607  164613      11  164679  164682       1  164679  164685       2  164658
  164667      43  164640  164646      22  164640  164658      31  164634  164640
      23  164634  164679       6  164628  164634      11  164724  164727       1
  164724  164730       2  164715  164718      17  164715  164721      17  164706
  164715      19  164697  164706      36  164691  164697      20  164691  164724
       6  164685  164691      11  164781  164784       1  164781  164787       2
  164760  164769      43  164742  164748      22  164742  164760      31  164736
  164742      23  164736  164781       6  164730  164736      11  164838  164841
       1  164838  164844       2  164817  164826      43  164799  164805      22
  164799  164817      31  164793  164799      23  164793  164838       6  164787
  164793      11  164904  164907       1  164904  164910       2  164883  164892
      13  164874  164883      15  164865  164874      15  164856  164865      15
  164850  164856      16  164850  164904       6  164844  164850      11  164976
  164979       1  164976  164982       2  164955  164958      28  164955  164967
      28  164949  164955      28  164940  164949      30  164931  164940      15
  164922  164931      15  164916  164922      16  164916  164976       6  164910
  164916      11  165018  165021       1  165018  165024       2  164994  165000
      22  164994  165012      40  164988  164994      23  164988  165018       6
  164982  164988      11  165075  165078       1  165075  165081       2  165045
  165051      22  165045  165063      22  165036  165045      31  165030  165036
      20  165030  165075       6  165024  165030      11  165141  165144       1
  165141  165147       2  165120  165129      13  165111  165120      15  165102
  165111      15  165093  165102      15  165087  165093      16  165087  165141
       6  165081  165087      11  165198  165201       1  165198  165204       2
  165177  165186      43  165159  165165      22  165159  165177      31  165153
  165159      23  165153  165198       6  165147  165153      11  165240  165243
       1  165240  165246       2  165234  165240       6  165225  165234       5
  165216  165225      41  165207  165216      41  165204  165207      42  165204
  165234      11  165270  165273       1  165270  165276       2  165252  165258
       5  165252  165270       6  165246  165252      11  165321  165324       1
  165321  165327       2  165306  165309      33  165297  165306      35  165288
  165297      36  165282  165288      20  165282  165321       6  165276  165282
      11  165363  165366       1  165363  165369       2  165339  165345      22
  165339  165357      40  165333  165339      23  165333  165363       6  165327
  165333      11  165420  165423       1  165420  165426       2  165399  165408
      43  165381  165387      22  165381  165399      31  165375  165381      23
  165375  165420       6  165369  165375      11  165450  165453       1  165450
  165456       2  165432  165438       5  165432  165450       6  165426  165432
      11  165516  165519       1  165516  165522       2  165495  165504      13
  165486  165495      15  165477  165486      15  165468  165477      15  165462
  165468      16  165462  165516       6  165456  165462      11  165558  165561
       1  165558  165564       2  165543  165546       1  165543  165549       2
  165534  165543      37  165528  165534      20  165528  165558       6  165522
  165528      11  165588  165591       1  165588  165594       2  165570  165576
       5  165570  165588       6  165564  165570      11  165609  165612       1
  165609  165615       2  165600  165609       6  165594  165600      11  165657
  165660       1  165657  165663       2  165627  165633      22  165627  165645
      22  165621  165627      23  165621  165657       6  165615  165621      11
  165702  165705       1  165702  165708       2  165693  165696      17  165693
  165699      17  165684  165693      19  165675  165684      36  165669  165675
      20  165669  165702       6  165663  165669      11  165723  165726       1
  165723  165729       2  165714  165723       6  165708  165714      11  165756
  165759       1  165756  165762       2  165741  165750      44  165735  165741
      20  165735  165756       6  165729  165735      11  165813  165816       1
  165813  165819       2  165783  165789      22  165783  165801      22  165774
  165783      31  165768  165774      20  165768  165813       6  165762  165768
      11  165870  165873       1  165870  165876       2  165849  165858      43
  165831  165837      22  165831  165849      31  165825  165831      23  165825
  165870       6  165819  165825      11  165918  165921       1  165918  165924
       2  165888  165894      22  165888  165906      22  165882  165888      23
  165882  165918       6  165876  165882      11  165963  165966       1  165963
  165969       2  165954  165957      17  165954  165960      17  165945  165954
      19  165936  165945      36  165930  165936      20  165930  165963       6
  165924  165930      11  166029  166032       1  166029  166035       2  166008
  166017      13  165999  166008      15  165990  165999      15  165981  165990
      15  165975  165981      16  165975  166029       6  165969  165975      11
  166086  166089       1  166086  166092       2  166065  166074      43  166047
  166053      22  166047  166065      31  166041  166047      23  166041  166086
       6  166035  166041      11  166137  166140       1  166137  166143       2
  166122  166125      33  166113  166122      35  166104  166113      36  166098
  166104      20  166098  166137       6  166092  166098      11  166188  166191
       1  166188  166194       2  166173  166176       1  166173  166179       2
  166164  166173      37  166155  166164      36  166149  166155      20  166149
  166188       6  166143  166149      11  166221  166224       1  166221  166227
       2  166206  166215      44  166200  166206      20  166200  166221       6
  166194  166200      11  166254  166257       1  166254  166260       2  166239
  166248      44  166233  166239      20  166233  166254       6  166227  166233
      11  166287  166290       1  166287  166293       2  166272  166281      44
  166266  166272      20  166266  166287       6  166260  166266      11  166332
  166335       1  166332  166338       2  166323  166326      17  166323  166329
      17  166314  166323      19  166305  166314      36  166299  166305      20
  166299  166332       6  166293  166299      11  166380  166383       1  166380
  166386       2  166350  166356      22  166350  166368      22  166344  166350
      23  166344  166380       6  166338  166344      11  166401  166404       1
  166401  166407       2  166392  166401       6  166386  166392      11  166464
  166467       1  166464  166470       2  166452  166458      25  166443  166446
      55  166443  166452      56  166437  166443      56  166431  166437      25
  166428  166431      25  166428  166458      25  166419  166428      26  166413
  166419       5  166413  166464       6  166407  166413      11  166500  166503
       1  166500  166506       2  166491  166494      17  166491  166497      17
  166482  166491      19  166476  166482      20  166476  166500       6  166470
  166476      11  166530  166533       1  166530  166536       2  166512  166518
       5  166512  166530       6  166506  166512      11  166581  166584       1
  166581  166587       2  166566  166569      33  166557  166566      35  166548
  166557      36  166542  166548      20  166542  166581       6  166536  166542
      11  166611  166614       1  166611  166617       2  166593  166599       5
  166593  166611       6  166587  166593      11  166632  166635       1  166632
  166638       2  166623  166632       6  166617  166623      11  166668  166671
       1  166668  166674       2  166659  166662      17  166659  166665      17
  166650  166659      19  166644  166650      20  166644  166668       6  166638
  166644      11  166728  166731       1  166728  166734       2  166716  166722
      25  166710  166716      25  166704  166710      25  166698  166704      25
  166695  166698      25  166695  166722      25  166686  166695      26  166680
  166686       5  166680  166728       6  166674  166680      11  166776  166779
       1  166776  166782       2  166746  166752      22  166746  166764      22
  166740  166746      23  166740  166776       6  166734  166740      11  166818
  166821       1  166818  166824       2  166803  166806       1  166803  166809
       2  166794  166803      37  166788  166794      20  166788  166818       6
  166782  166788      11  166869  166872       1  166869  166875       2  166854
  166857      33  166845  166854      35  166836  166845      36  166830  166836
      20  166830  166869       6  166824  166830      11  166917  166920       1
  166917  166923       2  166887  166893      22  166887  166905      22  166881
  166887      23  166881  166917       6  166875  166881      11  166962  166965
       1  166962  166968       2  166953  166956      17  166953  166959      17
  166944  166953      19  166935  166944      36  166929  166935      20  166929
  166962       6  166923  166929      11  167028  167031       1  167028  167034
       2  167007  167016      13  166998  167007      15  166989  166998      15
  166980  166989      15  166974  166980      16  166974  167028       6  166968
  166974      11  167049  167052       1  167049  167055       2  167040  167049
       6  167034  167040      11  167106  167109       1  167106  167112       2
  167085  167094      43  167067  167073      22  167067  167085      31  167061
  167067      23  167061  167106       6  167055  167061      11  167163  167166
       1  167163  167169       2  167142  167151      43  167124  167130      22
  167124  167142      31  167118  167124      23  167118  167163       6  167112
  167118      11  167199  167202       1  167199  167205       2  167190  167193
      17  167190  167196      17  167181  167190      19  167175  167181      20
  167175  167199       6  167169  167175      11  167241  167244       1  167241
  167247       2  167235  167241       6  167226  167235       5  167217  167226
      41  167208  167217      41  167205  167208      42  167205  167235      11
  167283  167286       1  167283  167289       2  167259  167265      22  167259
  167277      40  167253  167259      23  167253  167283       6  167247  167253
      11  167349  167352       1  167349  167355       2  167328  167337      13
  167319  167328      15  167310  167319      15  167301  167310      15  167295
  167301      16  167295  167349       6  167289  167295      11  167397  167400
       1  167397  167403       2  167367  167373      22  167367  167385      22
  167361  167367      23  167361  167397       6  167355  167361      11  167445
  167448       1  167445  167451       2  167415  167421      22  167415  167433
      22  167409  167415      23  167409  167445       6  167403  167409      11
  167517  167520       1  167517  167523       2  167496  167499      28  167496
  167508      28  167490  167496      28  167481  167490      30  167472  167481
      15  167463  167472      15  167457  167463      16  167457  167517       6
  167451  167457      11  167559  167562       1  167559  167565       2  167535
  167541      22  167535  167553      40  167529  167535      23  167529  167559
       6  167523  167529      11  167589  167592       1  167589  167595       2
  167571  167577       5  167571  167589       6  167565  167571      11  167646
  167649       1  167646  167652       2  167616  167622      22  167616  167634
      22  167607  167616      31  167601  167607      20  167601  167646       6
  167595  167601      11  167703  167706       1  167703  167709       2  167673
  167679      22  167673  167691      22  167664  167673      31  167658  167664
      20  167658  167703       6  167652  167658      11  167739  167742       1
  167739  167745       2  167730  167733      17  167730  167736      17  167721
  167730      19  167715  167721      20  167715  167739       6  167709  167715
      11  167769  167772       1  167769  167775       2  167751  167757       5
  167751  167769       6  167745  167751      11  167799  167802       1  167799
  167805       2  167781  167787       5  167781  167799       6  167775  167781
      11  167820  167823       1  167820  167826       2  167811  167820       6
  167805  167811      11  167868  167871       1  167868  167874       2  167838
  167844      22  167838  167856      22  167832  167838      23  167832  167868
       6  167826  167832      11  167898  167901       1  167898  167904       2
  167880  167886       5  167880  167898       6  167874  167880      11  167931
  167934       1  167931  167937       2  167916  167925      44  167910  167916
      20  167910  167931       6  167904  167910      11  167988  167991       1
  167988  167994       2  167958  167964      22  167958  167976      22  167949
  167958      31  167943  167949      20  167943  167988       6  167937  167943
      11  168045  168048       1  168045  168051       2  168015  168021      22
  168015  168033      22  168006  168015      31  168000  168006      20  168000
  168045       6  167994  168000      11  168087  168090       1  168087  168093
       2  168063  168069      22  168063  168081      40  168057  168063      23
  168057  168087       6  168051  168057      11  168129  168132       1  168129
  168135       2  168105  168111      22  168105  168123      40  168099  168105
      23  168099  168129       6  168093  168099      11  168159  168162       1
  168159  168165       2  168141  168147       5  168141  168159       6  168135
  168141      11  168204  168207       1  168204  168210       2  168195  168198
      17  168195  168201      17  168186  168195      19  168177  168186      36
  168171  168177      20  168171  168204       6  168165  168171      11  168252
  168255       1  168252  168258       2  168222  168228      22  168222  168240
      22  168216  168222      23  168216  168252       6  168210  168216      11
  168300  168303       1  168300  168306       2  168270  168276      22  168270
  168288      22  168264  168270      23  168264  168300       6  168258  168264
      11  168348  168351       1  168348  168354       2  168318  168324      22
  168318  168336      22  168312  168318      23  168312  168348       6  168306
  168312      11  168390  168393       1  168390  168396       2  168366  168372
      22  168366  168384      40  168360  168366      23  168360  168390       6
  168354  168360      11  168435  168438       1  168435  168441       2  168426
  168429      17  168426  168432      17  168417  168426      19  168408  168417
      36  168402  168408      20  168402  168435       6  168396  168402      11
  168492  168495       1  168492  168498       2  168471  168480      43  168453
  168459      22  168453  168471      31  168447  168453      23  168447  168492
       6  168441  168447      11  168534  168537       1  168534  168540       2
  168528  168534       6  168519  168528       5  168510  168519      41  168501
  168510      41  168498  168501      42  168498  168528      11  168600  168603
      65  168600  168606      65  168579  168588      13  168570  168579      15
  168561  168570      15  168552  168561      15  168546  168552      16  168546
  168600       6  168540  168546      11
%FLAG ANGLES_INC_HYDROGEN                                                       
%FORMAT(10I8)                                                                   
      30      36      39       2      24      18      27       4      21      18
      24       4      21      18      27       4      15      12      18       6
      15      12      30       7      12      18      21       8      12      18
      24       8      12      18      27       8       9       0      12      11
       6       0       9      12       6       0      12      11       3       0
       6      12       3       0       9      12       3       0      12      11
       0      12      15      13      60      66      69       2      54      48
      57       4      51      48      54       4      51      48      57       4
      45      42      48      16      45      42      60      17      42      48
      51       8      42      48      54       8      42      48      57       8
      39      36      42      18      36      42      45      19     126     132
     135       2     120     114     123      12     117     114     120      12
     117     114     123      12     111     105     114      22     108     105
     111      23     108     105     114      22     105     114     117      24
     105     114     120      24     105     114     123      24     102      96
     105      25      99      96     102      26      99      96     105      25
      96     105     108      27      96     105     111      27      93      87
      96      25      90      87      93      26      90      87      96      25
      87      96      99      25      87      96     102      25      84      78
      87      25      81      78      84      26      81      78      87      25
      78      87      90      25      78      87      93      25      75      72
      78      31      75      72     126      17      72      78      81      32
      72      78      84      32      69      66      72      18      66      72
      75      19     162     168     171       2     150     144     153      36
     147     144     150      37     147     144     153      36     141     138
     144      40     141     138     162      17     138     144     147      41
     138     144     150      41     135     132     138      18     132     138
     141      19     210     216     219       2     204     198     207       4
     201     198     204       4     201     198     207       4     192     186
     195       4     189     186     192       4     189     186     195       4
     183     180     186      45     183     180     198      45     180     186
     189      47     180     186     192      47     180     186     195      47
     180     198     201      47     180     198     204      47     180     198
     207      47     177     174     180      48     177     174     210      17
     174     180     183      49     171     168     174      18     168     174
     177      19     276     282     285       2     270     264     273      12
     267     264     270      12     267     264     273      12     261     255
     264      22     258     255     261      23     258     255     264      22
     255     264     267      24     255     264     270      24     255     264
     273      24     252     246     255      25     249     246     252      26
     249     246     255      25     246     255     258      27     246     255
     261      27     243     237     246      25     240     237     243      26
     240     237     246      25     237     246     249      25     237     246
     252      25     234     228     237      25     231     228     234      26
     231     228     237      25     228     237     240      25     228     237
     243      25     225     222     228      31     225     222     276      17
     222     228     231      32     222     228     234      32     219     216
     222      18     216     222     225      19     336     342     345       2
     327     324     330      52     324     330     333      52     321     318
     324      52     318     324     327      52     315     312     318      52
     312     318     321      52     309     306     312      52     306     312
     315      52     303     306     309      52     303     330     333      52
     300     294     303      54     297     294     300       4     297     294
     303      54     291     288     294      16     291     288     336      17
     288     294     297       8     288     294     300       8     285     282
     288      18     282     288     291      19     357     363     366       2
     354     348     357      17     351     348     354      57     351     348
     357      17     345     342     348      18     342     348     351      19
     342     348     354      19     387     393     396       2     381     375
     384       4     378     375     381       4     378     375     384       4
     372     369     375      16     372     369     387      17     369     375
     378       8     369     375     381       8     369     375     384       8
     366     363     369      18     363     369     372      19     423     429
     432       2     411     405     414      36     408     405     411      37
     408     405     414      36     402     399     405      40     402     399
     423      17     399     405     408      41     399     405     411      41
     396     393     399      18     393     399     402      19     453     459
     462       2     447     441     450       4     444     441     447       4
     444     441     450       4     438     435     441      16     438     435
     453      17     435     441     444       8     435     441     447       8
     435     441     450       8     432     429     435      18     429     435
     438      19     525     531     534       2     519     516     522      58
     510     507     513      58     504     507     510      60     504     507
     513      60     504     516     519      60     504     516     522      60
     501     498     504      60     495     489     498      61     492     489
     495      62     492     489     498      61     489     498     501      63
     486     480     489      25     483     480     486      26     483     480
     489      25     480     489     492      65     480     489     495      65
     477     471     480      25     474     471     477      26     474     471
     480      25     471     480     483      25     471     480     486      25
     468     465     471      31     468     465     525      17     465     471
     474      32     465     471     477      32     462     459     465      18
     459     465     468      19     555     561     564       2     549     543
     552       4     546     543     549       4     546     543     552       4
     540     537     543      16     540     537     555      17     537     543
     546       8     537     543     549       8     537     543     552       8
     534     531     537      18     531     537     540      19     612     618
     621       2     606     600     609       4     603     600     606       4
     603     600     609       4     594     588     597       4     591     588
     594       4     591     588     597       4     585     582     588      45
     585     582     600      45     582     588     591      47     582     588
     594      47     582     588     597      47     582     600     603      47
     582     600     606      47     582     600     609      47     579     573
     582      67     576     573     579      37     576     573     582      67
     573     582     585      68     570     567     573      40     570     567
     612      17     567     573     576      41     567     573     579      41
     564     561     567      18     561     567     570      19     663     669
     672       2     657     651     660      71     654     651     657      71
     654     651     660      71     648     651     654      72     648     651
     657      72     648     651     660      72     645     639     648      73
     642     639     645      74     642     639     648      73     636     630
     639      76     633     630     636      37     633     630     639      76
     630     639     642      77     630     639     645      77     627     624
     630      40     627     624     663      17     624     630     633      41
     624     630     636      41     621     618     624      18     618     624
     627      19     720     726     729       2     714     708     717       4
     711     708     714       4     711     708     717       4     702     696
     705       4     699     696     702       4     699     696     705       4
     693     690     696      45     693     690     708      45     690     696
     699      47     690     696     702      47     690     696     705      47
     690     708     711      47     690     708     714      47     690     708
     717      47     687     681     690      67     684     681     687      37
     684     681     690      67     681     690     693      68     678     675
     681      40     678     675     720      17     675     681     684      41
     675     681     687      41     672     669     675      18     669     675
     678      19     771     777     780       2     765     762     768      80
     756     762     765       2     756     762     768       2     753     747
     756      81     750     747     753      37     750     747     756      81
     744     738     747      76     741     738     744      37     741     738
     747      76     738     747     750      76     738     747     753      76
     735     732     738      40     735     732     771      17     732     738
     741      41     732     738     744      41     729     726     732      18
     726     732     735      19     792     798     801       2     789     783
     792      17     786     783     789      57     786     783     792      17
     780     777     783      18     777     783     786      19     777     783
     789      19     840     846     849       2     834     828     837       4
     831     828     834       4     831     828     837       4     822     816
     825       4     819     816     822       4     819     816     825       4
     813     810     816      45     813     810     828      45     810     816
     819      47     810     816     822      47     810     816     825      47
     810     828     831      47     810     828     834      47     810     828
     837      47     807     804     810      48     807     804     840      17
     804     810     813      49     801     798     804      18     798     804
     807      19     876     882     885       2     864     858     867      36
     861     858     864      37     861     858     867      36     855     852
     858      40     855     852     876      17     852     858     861      41
     852     858     864      41     849     846     852      18     846     852
     855      19     933     939     942       2     927     921     930       4
     924     921     927       4     924     921     930       4     915     909
     918       4     912     909     915       4     912     909     918       4
     906     903     909      45     906     903     921      45     903     909
     912      47     903     909     915      47     903     909     918      47
     903     921     924      47     903     921     927      47     903     921
     930      47     900     894     903      67     897     894     900      37
     897     894     903      67     894     903     906      68     891     888
     894      40     891     888     933      17     888     894     897      41
     888     894     900      41     885     882     888      18     882     888
     891      19     990     996     999       2     984     978     987       4
     981     978     984       4     981     978     987       4     972     966
     975       4     969     966     972       4     969     966     975       4
     963     960     966      45     963     960     978      45     960     966
     969      47     960     966     972      47     960     966     975      47
     960     978     981      47     960     978     984      47     960     978
     987      47     957     951     960      67     954     951     957      37
     954     951     960      67     951     960     963      68     948     945
     951      40     948     945     990      17     945     951     954      41
     945     951     957      41     942     939     945      18     939     945
     948      19    1020    1026    1029       2    1014    1008    1017       4
    1011    1008    1014       4    1011    1008    1017       4    1005    1002
    1008      16    1005    1002    1020      17    1002    1008    1011       8
    1002    1008    1014       8    1002    1008    1017       8     999     996
    1002      18     996    1002    1005      19    1056    1062    1065       2
    1044    1038    1047      36    1041    1038    1044      37    1041    1038
    1047      36    1035    1032    1038      40    1035    1032    1056      17
    1032    1038    1041      41    1032    1038    1044      41    1029    1026
    1032      18    1026    1032    1035      19    1086    1092    1095       2
    1080    1074    1083       4    1077    1074    1080       4    1077    1074
    1083       4    1071    1068    1074      16    1071    1068    1086      17
    1068    1074    1077       8    1068    1074    1080       8    1068    1074
    1083       8    1065    1062    1068      18    1062    1068    1071      19
    1134    1140    1143       2    1128    1122    1131       4    1125    1122
    1128       4    1125    1122    1131       4    1116    1110    1119       4
    1113    1110    1116       4    1113    1110    1119       4    1107    1104
    1110      45    1107    1104    1122      45    1104    1110    1113      47
    1104    1110    1116      47    1104    1110    1119      47    1104    1122
    1125      47    1104    1122    1128      47    1104    1122    1131      47
    1101    1098    1104      48    1101    1098    1134      17    1098    1104
    1107      49    1095    1092    1098      18    1092    1098    1101      19
    1164    1170    1173       2    1158    1152    1161       4    1155    1152
    1158       4    1155    1152    1161       4    1149    1146    1152      16
    1149    1146    1164      17    1146    1152    1155       8    1146    1152
    1158       8    1146    1152    1161       8    1143    1140    1146      18
    1140    1146    1149      19    1212    1218    1221       2    1206    1200
    1209       4    1203    1200    1206       4    1203    1200    1209       4
    1194    1188    1197       4    1191    1188    1194       4    1191    1188
    1197       4    1185    1182    1188      45    1185    1182    1200      45
    1182    1188    1191      47    1182    1188    1194      47    1182    1188
    1197      47    1182    1200    1203      47    1182    1200    1206      47
    1182    1200    1209      47    1179    1176    1182      48    1179    1176
    1212      17    1176    1182    1185      49    1173    1170    1176      18
    1170    1176    1179      19    1254    1260    1263       2    1242    1236
    1245       4    1239    1236    1242       4    1239    1236    1245       4
    1233    1230    1236      86    1233    1230    1248      87    1230    1236
    1239      47    1230    1236    1242      47    1230    1236    1245      47
    1230    1248    1251      88    1227    1224    1230      48    1227    1224
    1254      17    1224    1230    1233      89    1221    1218    1224      18
    1218    1224    1227      19    1305    1311    1314       2    1299    1293
    1302      71    1296    1293    1299      71    1296    1293    1302      71
    1290    1293    1296      72    1290    1293    1299      72    1290    1293
    1302      72    1287    1281    1290      73    1284    1281    1287      74
    1284    1281    1290      73    1278    1272    1281      76    1275    1272
    1278      37    1275    1272    1281      76    1272    1281    1284      77
    1272    1281    1287      77    1269    1266    1272      40    1269    1266
    1305      17    1266    1272    1275      41    1266    1272    1278      41
    1263    1260    1266      18    1260    1266    1269      19    1323    1317
    1326      17    1320    1317    1323      57    1320    1317    1326      17
    1314    1311    1317      18    1311    1317    1320      19    1311    1317
    1323      19    1368    1374    1377       2    1365    1362    1368      17
    1359    1353    1362       8    1356    1353    1359       4    1356    1353
    1362       8    1353    1362    1365      16    1350    1344    1353      92
    1347    1344    1350       4    1347    1344    1353      92    1344    1353
    1356      92    1344    1353    1359      92    1341    1335    1344      94
    1338    1335    1341      71    1338    1335    1344      94    1335    1344
    1347      92    1335    1344    1350      92    1332    1335    1338      97
    1332    1335    1341      97    1332    1362    1365      19    1434    1440
    1443       2    1428    1422    1431      12    1425    1422    1428      12
    1425    1422    1431      12    1419    1413    1422      22    1416    1413
    1419      23    1416    1413    1422      22    1413    1422    1425      24
    1413    1422    1428      24    1413    1422    1431      24    1410    1404
    1413      25    1407    1404    1410      26    1407    1404    1413      25
    1404    1413    1416      27    1404    1413    1419      27    1401    1395
    1404      25    1398    1395    1401      26    1398    1395    1404      25
    1395    1404    1407      25    1395    1404    1410      25    1392    1386
    1395      25    1389    1386    1392      26    1389    1386    1395      25
    1386    1395    1398      25    1386    1395    1401      25    1383    1380
    1386      31    1383    1380    1434      17    1380    1386    1389      32
    1380    1386    1392      32    1377    1374    1380      18    1374    1380
    1383      19    1455    1461    1464       2    1452    1446    1455      17
    1449    1446    1452      57    1449    1446    1455      17    1443    1440
    1446      18    1440    1446    1449      19    1440    1446    1452      19
    1527    1533    1536       2    1521    1518    1524      58    1512    1509
    1515      58    1506    1509    1512      60    1506    1509    1515      60
    1506    1518    1521      60    1506    1518    1524      60    1503    1500
    1506      60    1497    1491    1500      61    1494    1491    1497      62
    1494    1491    1500      61    1491    1500    1503      63    1488    1482
    1491      25    1485    1482    1488      26    1485    1482    1491      25
    1482    1491    1494      65    1482    1491    1497      65    1479    1473
    1482      25    1476    1473    1479      26    1476    1473    1482      25
    1473    1482    1485      25    1473    1482    1488      25    1470    1467
    1473      31    1470    1467    1527      17    1467    1473    1476      32
    1467    1473    1479      32    1464    1461    1467      18    1461    1467
    1470      19    1569    1575    1578       2    1557    1551    1560       4
    1554    1551    1557       4    1554    1551    1560       4    1548    1545
    1551      86    1548    1545    1563      87    1545    1551    1554      47
    1545    1551    1557      47    1545    1551    1560      47    1545    1563
    1566      88    1542    1539    1545      48    1542    1539    1569      17
    1539    1545    1548      89    1536    1533    1539      18    1533    1539
    1542      19    1617    1623    1626       2    1611    1605    1614       4
    1608    1605    1611       4    1608    1605    1614       4    1599    1593
    1602       4    1596    1593    1599       4    1596    1593    1602       4
    1590    1587    1593      45    1590    1587    1605      45    1587    1593
    1596      47    1587    1593    1599      47    1587    1593    1602      47
    1587    1605    1608      47    1587    1605    1611      47    1587    1605
    1614      47    1584    1581    1587      48    1584    1581    1617      17
    1581    1587    1590      49    1578    1575    1581      18    1575    1581
    1584      19    1674    1680    1683       2    1668    1662    1671       4
    1665    1662    1668       4    1665    1662    1671       4    1659    1653
    1662      99    1656    1653    1659      37    1656    1653    1662      99
    1653    1662    1665     100    1653    1662    1668     100    1653    1662
    1671     100    1647    1641    1650       4    1644    1641    1647       4
    1644    1641    1650       4    1638    1635    1641      45    1638    1635
    1653      68    1635    1641    1644      47    1635    1641    1647      47
    1635    1641    1650      47    1635    1653    1656      67    1635    1653
    1659      67    1632    1629    1635      48    1632    1629    1674      17
    1629    1635    1638      49    1626    1623    1629      18    1623    1629
    1632      19    1731    1737    1740       2    1725    1719    1728       4
    1722    1719    1725       4    1722    1719    1728       4    1716    1710
    1719      99    1713    1710    1716      37    1713    1710    1719      99
    1710    1719    1722     100    1710    1719    1725     100    1710    1719
    1728     100    1704    1698    1707       4    1701    1698    1704       4
    1701    1698    1707       4    1695    1692    1698      45    1695    1692
    1710      68    1692    1698    1701      47    1692    1698    1704      47
    1692    1698    1707      47    1692    1710    1713      67    1692    1710
    1716      67    1689    1686    1692      48    1689    1686    1731      17
    1686    1692    1695      49    1683    1680    1686      18    1680    1686
    1689      19    1776    1782    1785       2    1764    1758    1767      36
    1761    1758    1764      37    1761    1758    1767      36    1755    1749
    1758      76    1752    1749    1755      37    1752    1749    1758      76
    1749    1758    1761      76    1749    1758    1764      76    1746    1743
    1749      40    1746    1743    1776      17    1743    1749    1752      41
    1743    1749    1755      41    1740    1737    1743      18    1737    1743
    1746      19    1827    1833    1836       2    1821    1818    1824      80
    1812    1818    1821       2    1812    1818    1824       2    1809    1803
    1812      81    1806    1803    1809      37    1806    1803    1812      81
    1800    1794    1803      76    1797    1794    1800      37    1797    1794
    1803      76    1794    1803    1806      76    1794    1803    1809      76
    1791    1788    1794      40    1791    1788    1827      17    1788    1794
    1797      41    1788    1794    1800      41    1785    1782    1788      18
    1782    1788    1791      19    1860    1866    1869       2    1851    1845
    1854     104    1848    1845    1851      74    1848    1845    1854     104
    1845    1854    1857     105    1842    1839    1845      40    1842    1839
    1860      17    1839    1845    1848     106    1839    1845    1851     106
    1836    1833    1839      18    1833    1839    1842      19    1932    1938
    1941       2    1926    1923    1929     108    1920    1917    1923      52
    1917    1923    1926      52    1914    1911    1917      52    1911    1917
    1920      52    1908    1905    1911      52    1905    1911    1914      52
    1902    1905    1908     111    1899    1896    1902     114    1893    1890
    1896     117    1890    1896    1899     119    1887    1890    1893     121
    1884    1878    1887     125    1881    1878    1884       4    1881    1878
    1887     125    1875    1872    1878      16    1875    1872    1932      17
    1872    1878    1881       8    1872    1878    1884       8    1869    1866
    1872      18    1866    1872    1875      19    1953    1959    1962       2
    1950    1944    1953      17    1947    1944    1950      57    1947    1944
    1953      17    1941    1938    1944      18    1938    1944    1947      19
    1938    1944    1950      19    1977    1971    1980     104    1974    1971
    1977      74    1974    1971    1980     104    1971    1980    1983     105
    1968    1965    1971      40    1968    1965    1986      17    1965    1971
    1974     106    1965    1971    1977     106    1962    1959    1965      18
    1959    1965    1968      19    2028    2034    2037       2    2025    2022
    2028      17    2019    2013    2022       8    2016    2013    2019       4
    2016    2013    2022       8    2013    2022    2025      16    2010    2004
    2013      92    2007    2004    2010       4    2007    2004    2013      92
    2004    2013    2016      92    2004    2013    2019      92    2001    1995
    2004      94    1998    1995    2001      71    1998    1995    2004      94
    1995    2004    2007      92    1995    2004    2010      92    1992    1995
    1998      97    1992    1995    2001      97    1992    2022    2025      19
    2094    2100    2103       2    2088    2082    2091      12    2085    2082
    2088      12    2085    2082    2091      12    2079    2073    2082      22
    2076    2073    2079      23    2076    2073    2082      22    2073    2082
    2085      24    2073    2082    2088      24    2073    2082    2091      24
    2070    2064    2073      25    2067    2064    2070      26    2067    2064
    2073      25    2064    2073    2076      27    2064    2073    2079      27
    2061    2055    2064      25    2058    2055    2061      26    2058    2055
    2064      25    2055    2064    2067      25    2055    2064    2070      25
    2052    2046    2055      25    2049    2046    2052      26    2049    2046
    2055      25    2046    2055    2058      25    2046    2055    2061      25
    2043    2040    2046      31    2043    2040    2094      17    2040    2046
    2049      32    2040    2046    2052      32    2037    2034    2040      18
    2034    2040    2043      19    2142    2148    2151       2    2136    2130
    2139       4    2133    2130    2136       4    2133    2130    2139       4
    2124    2118    2127       4    2121    2118    2124       4    2121    2118
    2127       4    2115    2112    2118      45    2115    2112    2130      45
    2112    2118    2121      47    2112    2118    2124      47    2112    2118
    2127      47    2112    2130    2133      47    2112    2130    2136      47
    2112    2130    2139      47    2109    2106    2112      48    2109    2106
    2142      17    2106    2112    2115      49    2103    2100    2106      18
    2100    2106    2109      19    2184    2190    2193       2    2172    2166
    2175       4    2169    2166    2172       4    2169    2166    2175       4
    2163    2160    2166      86    2163    2160    2178      87    2160    2166
    2169      47    2160    2166    2172      47    2160    2166    2175      47
    2160    2178    2181      88    2157    2154    2160      48    2157    2154
    2184      17    2154    2160    2163      89    2151    2148    2154      18
    2148    2154    2157      19    2250    2256    2259       2    2244    2238
    2247      12    2241    2238    2244      12    2241    2238    2247      12
    2235    2229    2238      22    2232    2229    2235      23    2232    2229
    2238      22    2229    2238    2241      24    2229    2238    2244      24
    2229    2238    2247      24    2226    2220    2229      25    2223    2220
    2226      26    2223    2220    2229      25    2220    2229    2232      27
    2220    2229    2235      27    2217    2211    2220      25    2214    2211
    2217      26    2214    2211    2220      25    2211    2220    2223      25
    2211    2220    2226      25    2208    2202    2211      25    2205    2202
    2208      26    2205    2202    2211      25    2202    2211    2214      25
    2202    2211    2217      25    2199    2196    2202      31    2199    2196
    2250      17    2196    2202    2205      32    2196    2202    2208      32
    2193    2190    2196      18    2190    2196    2199      19    2286    2292
    2295       2    2274    2268    2277      36    2271    2268    2274      37
    2271    2268    2277      36    2265    2262    2268      40    2265    2262
    2286      17    2262    2268    2271      41    2262    2268    2274      41
    2259    2256    2262      18    2256    2262    2265      19    2307    2313
    2316       2    2304    2298    2307      17    2301    2298    2304      57
    2301    2298    2307      17    2295    2292    2298      18    2292    2298
    2301      19    2292    2298    2304      19    2355    2361    2364       2
    2349    2343    2352       4    2346    2343    2349       4    2346    2343
    2352       4    2337    2331    2340       4    2334    2331    2337       4
    2334    2331    2340       4    2328    2325    2331      45    2328    2325
    2343      45    2325    2331    2334      47    2325    2331    2337      47
    2325    2331    2340      47    2325    2343    2346      47    2325    2343
    2349      47    2325    2343    2352      47    2322    2319    2325      48
    2322    2319    2355      17    2319    2325    2328      49    2316    2313
    2319      18    2313    2319    2322      19    2397    2403    2406       2
    2385    2379    2388       4    2382    2379    2385       4    2382    2379
    2388       4    2376    2373    2379      86    2376    2373    2391      87
    2373    2379    2382      47    2373    2379    2385      47    2373    2379
    2388      47    2373    2391    2394      88    2370    2367    2373      48
    2370    2367    2397      17    2367    2373    2376      89    2364    2361
    2367      18    2361    2367    2370      19    2445    2451    2454       2
    2439    2433    2442       4    2436    2433    2439       4    2436    2433
    2442       4    2427    2421    2430       4    2424    2421    2427       4
    2424    2421    2430       4    2418    2415    2421      45    2418    2415
    2433      45    2415    2421    2424      47    2415    2421    2427      47
    2415    2421    2430      47    2415    2433    2436      47    2415    2433
    2439      47    2415    2433    2442      47    2412    2409    2415      48
    2412    2409    2445      17    2409    2415    2418      49    2406    2403
    2409      18    2403    2409    2412      19    2475    2481    2484       2
    2469    2463    2472       4    2466    2463    2469       4    2466    2463
    2472       4    2460    2457    2463      16    2460    2457    2475      17
    2457    2463    2466       8    2457    2463    2469       8    2457    2463
    2472       8    2454    2451    2457      18    2451    2457    2460      19
    2541    2547    2550       2    2535    2529    2538      12    2532    2529
    2535      12    2532    2529    2538      12    2526    2520    2529      22
    2523    2520    2526      23    2523    2520    2529      22    2520    2529
    2532      24    2520    2529    2535      24    2520    2529    2538      24
    2517    2511    2520      25    2514    2511    2517      26    2514    2511
    2520      25    2511    2520    2523      27    2511    2520    2526      27
    2508    2502    2511      25    2505    2502    2508      26    2505    2502
    2511      25    2502    2511    2514      25    2502    2511    2517      25
    2499    2493    2502      25    2496    2493    2499      26    2496    2493
    2502      25    2493    2502    2505      25    2493    2502    2508      25
    2490    2487    2493      31    2490    2487    2541      17    2487    2493
    2496      32    2487    2493    2499      32    2484    2481    2487      18
    2481    2487    2490      19    2574    2580    2583       2    2565    2559
    2568     104    2562    2559    2565      74    2562    2559    2568     104
    2559    2568    2571     105    2556    2553    2559      40    2556    2553
    2574      17    2553    2559    2562     106    2553    2559    2565     106
    2550    2547    2553      18    2547    2553    2556      19    2631    2637
    2640       2    2625    2619    2628       4    2622    2619    2625       4
    2622    2619    2628       4    2616    2610    2619      99    2613    2610
    2616      37    2613    2610    2619      99    2610    2619    2622     100
    2610    2619    2625     100    2610    2619    2628     100    2604    2598
    2607       4    2601    2598    2604       4    2601    2598    2607       4
    2595    2592    2598      45    2595    2592    2610      68    2592    2598
    2601      47    2592    2598    2604      47    2592    2598    2607      47
    2592    2610    2613      67    2592    2610    2616      67    2589    2586
    2592      48    2589    2586    2631      17    2586    2592    2595      49
    2583    2580    2586      18    2580    2586    2589      19    2667    2673
    2676       2    2655    2649    2658      36    2652    2649    2655      37
    2652    2649    2658      36    2646    2643    2649      40    2646    2643
    2667      17    2643    2649    2652      41    2643    2649    2655      41
    2640    2637    2643      18    2637    2643    2646      19    2724    2730
    2733       2    2718    2712    2721       4    2715    2712    2718       4
    2715    2712    2721       4    2706    2700    2709       4    2703    2700
    2706       4    2703    2700    2709       4    2697    2694    2700      45
    2697    2694    2712      45    2694    2700    2703      47    2694    2700
    2706      47    2694    2700    2709      47    2694    2712    2715      47
    2694    2712    2718      47    2694    2712    2721      47    2691    2685
    2694      67    2688    2685    2691      37    2688    2685    2694      67
    2685    2694    2697      68    2682    2679    2685      40    2682    2679
    2724      17    2679    2685    2688      41    2679    2685    2691      41
    2676    2673    2679      18    2673    2679    2682      19    2790    2796
    2799       2    2784    2778    2787      12    2781    2778    2784      12
    2781    2778    2787      12    2775    2769    2778      22    2772    2769
    2775      23    2772    2769    2778      22    2769    2778    2781      24
    2769    2778    2784      24    2769    2778    2787      24    2766    2760
    2769      25    2763    2760    2766      26    2763    2760    2769      25
    2760    2769    2772      27    2760    2769    2775      27    2757    2751
    2760      25    2754    2751    2757      26    2754    2751    2760      25
    2751    2760    2763      25    2751    2760    2766      25    2748    2742
    2751      25    2745    2742    2748      26    2745    2742    2751      25
    2742    2751    2754      25    2742    2751    2757      25    2739    2736
    2742      31    2739    2736    2790      17    2736    2742    2745      32
    2736    2742    2748      32    2733    2730    2736      18    2730    2736
    2739      19    2826    2832    2835       2    2814    2808    2817      36
    2811    2808    2814      37    2811    2808    2817      36    2805    2802
    2808      40    2805    2802    2826      17    2802    2808    2811      41
    2802    2808    2814      41    2799    2796    2802      18    2796    2802
    2805      19    2892    2898    2901       2    2886    2880    2889      12
    2883    2880    2886      12    2883    2880    2889      12    2877    2871
    2880      22    2874    2871    2877      23    2874    2871    2880      22
    2871    2880    2883      24    2871    2880    2886      24    2871    2880
    2889      24    2868    2862    2871      25    2865    2862    2868      26
    2865    2862    2871      25    2862    2871    2874      27    2862    2871
    2877      27    2859    2853    2862      25    2856    2853    2859      26
    2856    2853    2862      25    2853    2862    2865      25    2853    2862
    2868      25    2850    2844    2853      25    2847    2844    2850      26
    2847    2844    2853      25    2844    2853    2856      25    2844    2853
    2859      25    2841    2838    2844      31    2841    2838    2892      17
    2838    2844    2847      32    2838    2844    2850      32    2835    2832
    2838      18    2832    2838    2841      19    2955    2961    2964       2
    2946    2943    2949      52    2943    2949    2952      52    2934    2937
    2940     130    2934    2943    2946     131    2931    2928    2934     131
    2925    2922    2928      52    2922    2928    2931      52    2919    2922
    2925      52    2919    2949    2952      52    2916    2910    2919      54
    2913    2910    2916       4    2913    2910    2919      54    2907    2904
    2910      16    2907    2904    2955      17    2904    2910    2913       8
    2904    2910    2916       8    2901    2898    2904      18    2898    2904
    2907      19    3021    3027    3030       2    3015    3009    3018      12
    3012    3009    3015      12    3012    3009    3018      12    3006    3000
    3009      22    3003    3000    3006      23    3003    3000    3009      22
    3000    3009    3012      24    3000    3009    3015      24    3000    3009
    3018      24    2997    2991    3000      25    2994    2991    2997      26
    2994    2991    3000      25    2991    3000    3003      27    2991    3000
    3006      27    2988    2982    2991      25    2985    2982    2988      26
    2985    2982    2991      25    2982    2991    2994      25    2982    2991
    2997      25    2979    2973    2982      25    2976    2973    2979      26
    2976    2973    2982      25    2973    2982    2985      25    2973    2982
    2988      25    2970    2967    2973      31    2970    2967    3021      17
    2967    2973    2976      32    2967    2973    2979      32    2964    2961
    2967      18    2961    2967    2970      19    3063    3069    3072       2
    3057    3054    3060      80    3048    3054    3057       2    3048    3054
    3060       2    3045    3039    3048      81    3042    3039    3045      37
    3042    3039    3048      81    3036    3033    3039      40    3036    3033
    3063      17    3033    3039    3042      41    3033    3039    3045      41
    3030    3027    3033      18    3027    3033    3036      19    3120    3126
    3129       2    3114    3108    3117       4    3111    3108    3114       4
    3111    3108    3117       4    3105    3099    3108      99    3102    3099
    3105      37    3102    3099    3108      99    3099    3108    3111     100
    3099    3108    3114     100    3099    3108    3117     100    3093    3087
    3096       4    3090    3087    3093       4    3090    3087    3096       4
    3084    3081    3087      45    3084    3081    3099      68    3081    3087
    3090      47    3081    3087    3093      47    3081    3087    3096      47
    3081    3099    3102      67    3081    3099    3105      67    3078    3075
    3081      48    3078    3075    3120      17    3075    3081    3084      49
    3072    3069    3075      18    3069    3075    3078      19    3141    3147
    3150       2    3138    3132    3141      17    3135    3132    3138      57
    3135    3132    3141      17    3129    3126    3132      18    3126    3132
    3135      19    3126    3132    3138      19    3171    3177    3180       2
    3165    3159    3168       4    3162    3159    3165       4    3162    3159
    3168       4    3156    3153    3159      16    3156    3153    3171      17
    3153    3159    3162       8    3153    3159    3165       8    3153    3159
    3168       8    3150    3147    3153      18    3147    3153    3156      19
    3237    3243    3246       2    3231    3225    3234      12    3228    3225
    3231      12    3228    3225    3234      12    3222    3216    3225      22
    3219    3216    3222      23    3219    3216    3225      22    3216    3225
    3228      24    3216    3225    3231      24    3216    3225    3234      24
    3213    3207    3216      25    3210    3207    3213      26    3210    3207
    3216      25    3207    3216    3219      27    3207    3216    3222      27
    3204    3198    3207      25    3201    3198    3204      26    3201    3198
    3207      25    3198    3207    3210      25    3198    3207    3213      25
    3195    3189    3198      25    3192    3189    3195      26    3192    3189
    3198      25    3189    3198    3201      25    3189    3198    3204      25
    3186    3183    3189      31    3186    3183    3237      17    3183    3189
    3192      32    3183    3189    3195      32    3180    3177    3183      18
    3177    3183    3186      19    3294    3300    3303       2    3288    3282
    3291       4    3285    3282    3288       4    3285    3282    3291       4
    3276    3270    3279       4    3273    3270    3276       4    3273    3270
    3279       4    3267    3264    3270      45    3267    3264    3282      45
    3264    3270    3273      47    3264    3270    3276      47    3264    3270
    3279      47    3264    3282    3285      47    3264    3282    3288      47
    3264    3282    3291      47    3261    3255    3264      67    3258    3255
    3261      37    3258    3255    3264      67    3255    3264    3267      68
    3252    3249    3255      40    3252    3249    3294      17    3249    3255
    3258      41    3249    3255    3261      41    3246    3243    3249      18
    3243    3249    3252      19    3342    3348    3351       2    3336    3330
    3339       4    3333    3330    3336       4    3333    3330    3339       4
    3324    3318    3327       4    3321    3318    3324       4    3321    3318
    3327       4    3315    3312    3318      45    3315    3312    3330      45
    3312    3318    3321      47    3312    3318    3324      47    3312    3318
    3327      47    3312    3330    3333      47    3312    3330    3336      47
    3312    3330    3339      47    3309    3306    3312      48    3309    3306
    3342      17    3306    3312    3315      49    3303    3300    3306      18
    3300    3306    3309      19    3393    3399    3402       2    3387    3384
    3390      80    3378    3384    3387       2    3378    3384    3390       2
    3375    3369    3378      81    3372    3369    3375      37    3372    3369
    3378      81    3366    3360    3369      76    3363    3360    3366      37
    3363    3360    3369      76    3360    3369    3372      76    3360    3369
    3375      76    3357    3354    3360      40    3357    3354    3393      17
    3354    3360    3363      41    3354    3360    3366      41    3351    3348
    3354      18    3348    3354    3357      19    3429    3435    3438       2
    3417    3411    3420      36    3414    3411    3417      37    3414    3411
    3420      36    3408    3405    3411      40    3408    3405    3429      17
    3405    3411    3414      41    3405    3411    3417      41    3402    3399
    3405      18    3399    3405    3408      19    3477    3483    3486       2
    3471    3465    3474       4    3468    3465    3471       4    3468    3465
    3474       4    3459    3453    3462       4    3456    3453    3459       4
    3456    3453    3462       4    3450    3447    3453      45    3450    3447
    3465      45    3447    3453    3456      47    3447    3453    3459      47
    3447    3453    3462      47    3447    3465    3468      47    3447    3465
    3471      47    3447    3465    3474      47    3444    3441    3447      48
    3444    3441    3477      17    3441    3447    3450      49    3438    3435
    3441      18    3435    3441    3444      19    3507    3513    3516       2
    3501    3495    3504       4    3498    3495    3501       4    3498    3495
    3504       4    3492    3489    3495      16    3492    3489    3507      17
    3489    3495    3498       8    3489    3495    3501       8    3489    3495
    3504       8    3486    3483    3489      18    3483    3489    3492      19
    3549    3555    3558       2    3543    3540    3546      80    3534    3540
    3543       2    3534    3540    3546       2    3531    3525    3534      81
    3528    3525    3531      37    3528    3525    3534      81    3522    3519
    3525      40    3522    3519    3549      17    3519    3525    3528      41
    3519    3525    3531      41    3516    3513    3519      18    3513    3519
    3522      19    3591    3597    3600       2    3585    3582    3588      80
    3576    3582    3585       2    3576    3582    3588       2    3573    3567
    3576      81    3570    3567    3573      37    3570    3567    3576      81
    3564    3561    3567      40    3564    3561    3591      17    3561    3567
    3570      41    3561    3567    3573      41    3558    3555    3561      18
    3555    3561    3564      19    3633    3639    3642       2    3621    3615
    3624       4    3618    3615    3621       4    3618    3615    3624       4
    3612    3609    3615      86    3612    3609    3627      87    3609    3615
    3618      47    3609    3615    3621      47    3609    3615    3624      47
    3609    3627    3630      88    3606    3603    3609      48    3606    3603
    3633      17    3603    3609    3612      89    3600    3597    3603      18
    3597    3603    3606      19    3675    3681    3684       2    3669    3666
    3672      80    3660    3666    3669       2    3660    3666    3672       2
    3657    3651    3660      81    3654    3651    3657      37    3654    3651
    3660      81    3648    3645    3651      40    3648    3645    3675      17
    3645    3651    3654      41    3645    3651    3657      41    3642    3639
    3645      18    3639    3645    3648      19    3720    3726    3729       2
    3708    3702    3711      36    3705    3702    3708      37    3705    3702
    3711      36    3699    3693    3702      76    3696    3693    3699      37
    3696    3693    3702      76    3693    3702    3705      76    3693    3702
    3708      76    3690    3687    3693      40    3690    3687    3720      17
    3687    3693    3696      41    3687    3693    3699      41    3684    3681
    3687      18    3681    3687    3690      19    3765    3771    3774       2
    3753    3747    3756      36    3750    3747    3753      37    3750    3747
    3756      36    3744    3738    3747      76    3741    3738    3744      37
    3741    3738    3747      76    3738    3747    3750      76    3738    3747
    3753      76    3735    3732    3738      40    3735    3732    3765      17
    3732    3738    3741      41    3732    3738    3744      41    3729    3726
    3732      18    3726    3732    3735      19    3795    3801    3804       2
    3789    3783    3792       4    3786    3783    3789       4    3786    3783
    3792       4    3780    3777    3783      16    3780    3777    3795      17
    3777    3783    3786       8    3777    3783    3789       8    3777    3783
    3792       8    3774    3771    3777      18    3771    3777    3780      19
    3816    3822    3825       2    3813    3807    3816      17    3810    3807
    3813      57    3810    3807    3816      17    3804    3801    3807      18
    3801    3807    3810      19    3801    3807    3813      19    3852    3858
    3861       2    3840    3834    3843      36    3837    3834    3840      37
    3837    3834    3843      36    3831    3828    3834      40    3831    3828
    3852      17    3828    3834    3837      41    3828    3834    3840      41
    3825    3822    3828      18    3822    3828    3831      19    3873    3879
    3882       2    3870    3864    3873      17    3867    3864    3870      57
    3867    3864    3873      17    3861    3858    3864      18    3858    3864
    3867      19    3858    3864    3870      19    3915    3921    3924       2
    3903    3897    3906       4    3900    3897    3903       4    3900    3897
    3906       4    3894    3891    3897      86    3894    3891    3909      87
    3891    3897    3900      47    3891    3897    3903      47    3891    3897
    3906      47    3891    3909    3912      88    3888    3885    3891      48
    3888    3885    3915      17    3885    3891    3894      89    3882    3879
    3885      18    3879    3885    3888      19    3957    3963    3966       2
    3945    3939    3948       4    3942    3939    3945       4    3942    3939
    3948       4    3936    3933    3939      86    3936    3933    3951      87
    3933    3939    3942      47    3933    3939    3945      47    3933    3939
    3948      47    3933    3951    3954      88    3930    3927    3933      48
    3930    3927    3957      17    3927    3933    3936      89    3924    3921
    3927      18    3921    3927    3930      19    3999    4005    4008       2
    3987    3981    3990       4    3984    3981    3987       4    3984    3981
    3990       4    3978    3975    3981      86    3978    3975    3993      87
    3975    3981    3984      47    3975    3981    3987      47    3975    3981
    3990      47    3975    3993    3996      88    3972    3969    3975      48
    3972    3969    3999      17    3969    3975    3978      89    3966    3963
    3969      18    3963    3969    3972      19    4029    4035    4038       2
    4023    4017    4026       4    4020    4017    4023       4    4020    4017
    4026       4    4014    4011    4017      16    4014    4011    4029      17
    4011    4017    4020       8    4011    4017    4023       8    4011    4017
    4026       8    4008    4005    4011      18    4005    4011    4014      19
    4071    4077    4080       2    4059    4053    4062       4    4056    4053
    4059       4    4056    4053    4062       4    4050    4047    4053      86
    4050    4047    4065      87    4047    4053    4056      47    4047    4053
    4059      47    4047    4053    4062      47    4047    4065    4068      88
    4044    4041    4047      48    4044    4041    4071      17    4041    4047
    4050      89    4038    4035    4041      18    4035    4041    4044      19
    4119    4125    4128       2    4113    4107    4116       4    4110    4107
    4113       4    4110    4107    4116       4    4101    4095    4104       4
    4098    4095    4101       4    4098    4095    4104       4    4092    4089
    4095      45    4092    4089    4107      45    4089    4095    4098      47
    4089    4095    4101      47    4089    4095    4104      47    4089    4107
    4110      47    4089    4107    4113      47    4089    4107    4116      47
    4086    4083    4089      48    4086    4083    4119      17    4083    4089
    4092      49    4080    4077    4083      18    4077    4083    4086      19
    4176    4182    4185       2    4170    4164    4173       4    4167    4164
    4170       4    4167    4164    4173       4    4158    4152    4161       4
    4155    4152    4158       4    4155    4152    4161       4    4149    4146
    4152      45    4149    4146    4164      45    4146    4152    4155      47
    4146    4152    4158      47    4146    4152    4161      47    4146    4164
    4167      47    4146    4164    4170      47    4146    4164    4173      47
    4143    4137    4146      67    4140    4137    4143      37    4140    4137
    4146      67    4137    4146    4149      68    4134    4131    4137      40
    4134    4131    4176      17    4131    4137    4140      41    4131    4137
    4143      41    4128    4125    4131      18    4125    4131    4134      19
    4206    4212    4215       2    4200    4194    4203       4    4197    4194
    4200       4    4197    4194    4203       4    4191    4188    4194      16
    4191    4188    4206      17    4188    4194    4197       8    4188    4194
    4200       8    4188    4194    4203       8    4185    4182    4188      18
    4182    4188    4191      19    4278    4284    4287       2    4272    4269
    4275      58    4263    4260    4266      58    4257    4260    4263      60
    4257    4260    4266      60    4257    4269    4272      60    4257    4269
    4275      60    4254    4251    4257      60    4248    4242    4251      61
    4245    4242    4248      62    4245    4242    4251      61    4242    4251
    4254      63    4239    4233    4242      25    4236    4233    4239      26
    4236    4233    4242      25    4233    4242    4245      65    4233    4242
    4248      65    4230    4224    4233      25    4227    4224    4230      26
    4227    4224    4233      25    4224    4233    4236      25    4224    4233
    4239      25    4221    4218    4224      31    4221    4218    4278      17
    4218    4224    4227      32    4218    4224    4230      32    4215    4212
    4218      18    4212    4218    4221      19    4311    4317    4320       2
    4302    4296    4305     104    4299    4296    4302      74    4299    4296
    4305     104    4296    4305    4308     105    4293    4290    4296      40
    4293    4290    4311      17    4290    4296    4299     106    4290    4296
    4302     106    4287    4284    4290      18    4284    4290    4293      19
    4368    4374    4377       2    4362    4356    4365       4    4359    4356
    4362       4    4359    4356    4365       4    4353    4347    4356      99
    4350    4347    4353      37    4350    4347    4356      99    4347    4356
    4359     100    4347    4356    4362     100    4347    4356    4365     100
    4341    4335    4344       4    4338    4335    4341       4    4338    4335
    4344       4    4332    4329    4335      45    4332    4329    4347      68
    4329    4335    4338      47    4329    4335    4341      47    4329    4335
    4344      47    4329    4347    4350      67    4329    4347    4353      67
    4326    4323    4329      48    4326    4323    4368      17    4323    4329
    4332      49    4320    4317    4323      18    4317    4323    4326      19
    4398    4404    4407       2    4392    4386    4395       4    4389    4386
    4392       4    4389    4386    4395       4    4383    4380    4386      16
    4383    4380    4398      17    4380    4386    4389       8    4380    4386
    4392       8    4380    4386    4395       8    4377    4374    4380      18
    4374    4380    4383      19    4464    4470    4473       2    4458    4452
    4461      12    4455    4452    4458      12    4455    4452    4461      12
    4449    4443    4452      22    4446    4443    4449      23    4446    4443
    4452      22    4443    4452    4455      24    4443    4452    4458      24
    4443    4452    4461      24    4440    4434    4443      25    4437    4434
    4440      26    4437    4434    4443      25    4434    4443    4446      27
    4434    4443    4449      27    4431    4425    4434      25    4428    4425
    4431      26    4428    4425    4434      25    4425    4434    4437      25
    4425    4434    4440      25    4422    4416    4425      25    4419    4416
    4422      26    4419    4416    4425      25    4416    4425    4428      25
    4416    4425    4431      25    4413    4410    4416      31    4413    4410
    4464      17    4410    4416    4419      32    4410    4416    4422      32
    4407    4404    4410      18    4404    4410    4413      19    4509    4515
    4518       2    4497    4491    4500      36    4494    4491    4497      37
    4494    4491    4500      36    4488    4482    4491      76    4485    4482
    4488      37    4485    4482    4491      76    4482    4491    4494      76
    4482    4491    4497      76    4479    4476    4482      40    4479    4476
    4509      17    4476    4482    4485      41    4476    4482    4488      41
    4473    4470    4476      18    4470    4476    4479      19    4530    4536
    4539       2    4527    4521    4530      17    4524    4521    4527      57
    4524    4521    4530      17    4518    4515    4521      18    4515    4521
    4524      19    4515    4521    4527      19    4590    4596    4599       2
    4581    4578    4584      52    4578    4584    4587      52    4575    4572
    4578      52    4572    4578    4581      52    4569    4566    4572      52
    4566    4572    4575      52    4563    4560    4566      52    4560    4566
    4569      52    4557    4560    4563      52    4557    4584    4587      52
    4554    4548    4557      54    4551    4548    4554       4    4551    4548
    4557      54    4545    4542    4548      16    4545    4542    4590      17
    4542    4548    4551       8    4542    4548    4554       8    4539    4536
    4542      18    4536    4542    4545      19    4635    4641    4644       2
    4623    4617    4626      36    4620    4617    4623      37    4620    4617
    4626      36    4614    4608    4617      76    4611    4608    4614      37
    4611    4608    4617      76    4608    4617    4620      76    4608    4617
    4623      76    4605    4602    4608      40    4605    4602    4635      17
    4602    4608    4611      41    4602    4608    4614      41    4599    4596
    4602      18    4596    4602    4605      19    4701    4707    4710       2
    4695    4689    4698      12    4692    4689    4695      12    4692    4689
    4698      12    4686    4680    4689      22    4683    4680    4686      23
    4683    4680    4689      22    4680    4689    4692      24    4680    4689
    4695      24    4680    4689    4698      24    4677    4671    4680      25
    4674    4671    4677      26    4674    4671    4680      25    4671    4680
    4683      27    4671    4680    4686      27    4668    4662    4671      25
    4665    4662    4668      26    4665    4662    4671      25    4662    4671
    4674      25    4662    4671    4677      25    4659    4653    4662      25
    4656    4653    4659      26    4656    4653    4662      25    4653    4662
    4665      25    4653    4662    4668      25    4650    4647    4653      31
    4650    4647    4701      17    4647    4653    4656      32    4647    4653
    4659      32    4644    4641    4647      18    4641    4647    4650      19
    4758    4764    4767       2    4752    4746    4755       4    4749    4746
    4752       4    4749    4746    4755       4    4743    4737    4746      99
    4740    4737    4743      37    4740    4737    4746      99    4737    4746
    4749     100    4737    4746    4752     100    4737    4746    4755     100
    4731    4725    4734       4    4728    4725    4731       4    4728    4725
    4734       4    4722    4719    4725      45    4722    4719    4737      68
    4719    4725    4728      47    4719    4725    4731      47    4719    4725
    4734      47    4719    4737    4740      67    4719    4737    4743      67
    4716    4713    4719      48    4716    4713    4758      17    4713    4719
    4722      49    4710    4707    4713      18    4707    4713    4716      19
    4791    4797    4800       2    4782    4776    4785     104    4779    4776
    4782      74    4779    4776    4785     104    4776    4785    4788     105
    4773    4770    4776      40    4773    4770    4791      17    4770    4776
    4779     106    4770    4776    4782     106    4767    4764    4770      18
    4764    4770    4773      19    4857    4863    4866       2    4851    4845
    4854      12    4848    4845    4851      12    4848    4845    4854      12
    4842    4836    4845      22    4839    4836    4842      23    4839    4836
    4845      22    4836    4845    4848      24    4836    4845    4851      24
    4836    4845    4854      24    4833    4827    4836      25    4830    4827
    4833      26    4830    4827    4836      25    4827    4836    4839      27
    4827    4836    4842      27    4824    4818    4827      25    4821    4818
    4824      26    4821    4818    4827      25    4818    4827    4830      25
    4818    4827    4833      25    4815    4809    4818      25    4812    4809
    4815      26    4812    4809    4818      25    4809    4818    4821      25
    4809    4818    4824      25    4806    4803    4809      31    4806    4803
    4857      17    4803    4809    4812      32    4803    4809    4815      32
    4800    4797    4803      18    4797    4803    4806      19    4878    4884
    4887       2    4875    4869    4878      17    4872    4869    4875      57
    4872    4869    4878      17    4866    4863    4869      18    4863    4869
    4872      19    4863    4869    4875      19    4908    4914    4917       2
    4902    4896    4905       4    4899    4896    4902       4    4899    4896
    4905       4    4893    4890    4896      16    4893    4890    4908      17
    4890    4896    4899       8    4890    4896    4902       8    4890    4896
    4905       8    4887    4884    4890      18    4884    4890    4893      19
    4944    4941    4947      80    4935    4941    4944       2    4935    4941
    4947       2    4932    4926    4935      81    4929    4926    4932      37
    4929    4926    4935      81    4923    4920    4926      40    4923    4920
    4950      17    4920    4926    4929      41    4920    4926    4932      41
    4917    4914    4920      18    4914    4920    4923      19    4992    4998
    5001       2    4989    4986    4992      17    4983    4977    4986       8
    4980    4977    4983       4    4980    4977    4986       8    4977    4986
    4989      16    4974    4968    4977      92    4971    4968    4974       4
    4971    4968    4977      92    4968    4977    4980      92    4968    4977
    4983      92    4965    4959    4968      94    4962    4959    4965      71
    4962    4959    4968      94    4959    4968    4971      92    4959    4968
    4974      92    4956    4959    4962      97    4956    4959    4965      97
    4956    4986    4989      19    5040    5046    5049       2    5034    5028
    5037       4    5031    5028    5034       4    5031    5028    5037       4
    5022    5016    5025       4    5019    5016    5022       4    5019    5016
    5025       4    5013    5010    5016      45    5013    5010    5028      45
    5010    5016    5019      47    5010    5016    5022      47    5010    5016
    5025      47    5010    5028    5031      47    5010    5028    5034      47
    5010    5028    5037      47    5007    5004    5010      48    5007    5004
    5040      17    5004    5010    5013      49    5001    4998    5004      18
    4998    5004    5007      19    5085    5091    5094       2    5073    5067
    5076      36    5070    5067    5073      37    5070    5067    5076      36
    5064    5058    5067      76    5061    5058    5064      37    5061    5058
    5067      76    5058    5067    5070      76    5058    5067    5073      76
    5055    5052    5058      40    5055    5052    5085      17    5052    5058
    5061      41    5052    5058    5064      41    5049    5046    5052      18
    5046    5052    5055      19    5142    5148    5151       2    5136    5130
    5139       4    5133    5130    5136       4    5133    5130    5139       4
    5127    5121    5130      99    5124    5121    5127      37    5124    5121
    5130      99    5121    5130    5133     100    5121    5130    5136     100
    5121    5130    5139     100    5115    5109    5118       4    5112    5109
    5115       4    5112    5109    5118       4    5106    5103    5109      45
    5106    5103    5121      68    5103    5109    5112      47    5103    5109
    5115      47    5103    5109    5118      47    5103    5121    5124      67
    5103    5121    5127      67    5100    5097    5103      48    5100    5097
    5142      17    5097    5103    5106      49    5094    5091    5097      18
    5091    5097    5100      19    5214    5220    5223       2    5208    5205
    5211      58    5199    5196    5202      58    5193    5196    5199      60
    5193    5196    5202      60    5193    5205    5208      60    5193    5205
    5211      60    5190    5187    5193      60    5184    5178    5187      61
    5181    5178    5184      62    5181    5178    5187      61    5178    5187
    5190      63    5175    5169    5178      25    5172    5169    5175      26
    5172    5169    5178      25    5169    5178    5181      65    5169    5178
    5184      65    5166    5160    5169      25    5163    5160    5166      26
    5163    5160    5169      25    5160    5169    5172      25    5160    5169
    5175      25    5157    5154    5160      31    5157    5154    5214      17
    5154    5160    5163      32    5154    5160    5166      32    5151    5148
    5154      18    5148    5154    5157      19    5286    5292    5295       2
    5280    5277    5283      58    5271    5268    5274      58    5265    5268
    5271      60    5265    5268    5274      60    5265    5277    5280      60
    5265    5277    5283      60    5262    5259    5265      60    5256    5250
    5259      61    5253    5250    5256      62    5253    5250    5259      61
    5250    5259    5262      63    5247    5241    5250      25    5244    5241
    5247      26    5244    5241    5250      25    5241    5250    5253      65
    5241    5250    5256      65    5238    5232    5241      25    5235    5232
    5238      26    5235    5232    5241      25    5232    5241    5244      25
    5232    5241    5247      25    5229    5226    5232      31    5229    5226
    5286      17    5226    5232    5235      32    5226    5232    5238      32
    5223    5220    5226      18    5220    5226    5229      19    5307    5313
    5316       2    5304    5298    5307      17    5301    5298    5304      57
    5301    5298    5307      17    5295    5292    5298      18    5292    5298
    5301      19    5292    5298    5304      19    5355    5361    5364       2
    5349    5343    5352       4    5346    5343    5349       4    5346    5343
    5352       4    5337    5331    5340       4    5334    5331    5337       4
    5334    5331    5340       4    5328    5325    5331      45    5328    5325
    5343      45    5325    5331    5334      47    5325    5331    5337      47
    5325    5331    5340      47    5325    5343    5346      47    5325    5343
    5349      47    5325    5343    5352      47    5322    5319    5325      48
    5322    5319    5355      17    5319    5325    5328      49    5316    5313
    5319      18    5313    5319    5322      19    5406    5412    5415       2
    5400    5394    5403      71    5397    5394    5400      71    5397    5394
    5403      71    5391    5394    5397      72    5391    5394    5400      72
    5391    5394    5403      72    5388    5382    5391      73    5385    5382
    5388      74    5385    5382    5391      73    5379    5373    5382      76
    5376    5373    5379      37    5376    5373    5382      76    5373    5382
    5385      77    5373    5382    5388      77    5370    5367    5373      40
    5370    5367    5406      17    5367    5373    5376      41    5367    5373
    5379      41    5364    5361    5367      18    5361    5367    5370      19
    5463    5469    5472       2    5457    5451    5460       4    5454    5451
    5457       4    5454    5451    5460       4    5445    5439    5448       4
    5442    5439    5445       4    5442    5439    5448       4    5436    5433
    5439      45    5436    5433    5451      45    5433    5439    5442      47
    5433    5439    5445      47    5433    5439    5448      47    5433    5451
    5454      47    5433    5451    5457      47    5433    5451    5460      47
    5430    5424    5433      67    5427    5424    5430      37    5427    5424
    5433      67    5424    5433    5436      68    5421    5418    5424      40
    5421    5418    5463      17    5418    5424    5427      41    5418    5424
    5430      41    5415    5412    5418      18    5412    5418    5421      19
    5493    5499    5502       2    5487    5481    5490       4    5484    5481
    5487       4    5484    5481    5490       4    5478    5475    5481      16
    5478    5475    5493      17    5475    5481    5484       8    5475    5481
    5487       8    5475    5481    5490       8    5472    5469    5475      18
    5469    5475    5478      19    5541    5547    5550       2    5535    5529
    5538       4    5532    5529    5535       4    5532    5529    5538       4
    5523    5517    5526       4    5520    5517    5523       4    5520    5517
    5526       4    5514    5511    5517      45    5514    5511    5529      45
    5511    5517    5520      47    5511    5517    5523      47    5511    5517
    5526      47    5511    5529    5532      47    5511    5529    5535      47
    5511    5529    5538      47    5508    5505    5511      48    5508    5505
    5541      17    5505    5511    5514      49    5502    5499    5505      18
    5499    5505    5508      19    5577    5583    5586       2    5565    5559
    5568      36    5562    5559    5565      37    5562    5559    5568      36
    5556    5553    5559      40    5556    5553    5577      17    5553    5559
    5562      41    5553    5559    5565      41    5550    5547    5553      18
    5547    5553    5556      19    5607    5613    5616       2    5601    5595
    5604       4    5598    5595    5601       4    5598    5595    5604       4
    5592    5589    5595      16    5592    5589    5607      17    5589    5595
    5598       8    5589    5595    5601       8    5589    5595    5604       8
    5586    5583    5589      18    5583    5589    5592      19    5655    5661
    5664       2    5649    5643    5652       4    5646    5643    5649       4
    5646    5643    5652       4    5637    5631    5640       4    5634    5631
    5637       4    5634    5631    5640       4    5628    5625    5631      45
    5628    5625    5643      45    5625    5631    5634      47    5625    5631
    5637      47    5625    5631    5640      47    5625    5643    5646      47
    5625    5643    5649      47    5625    5643    5652      47    5622    5619
    5625      48    5622    5619    5655      17    5619    5625    5628      49
    5616    5613    5619      18    5613    5619    5622      19    5712    5718
    5721       2    5706    5700    5709       4    5703    5700    5706       4
    5703    5700    5709       4    5697    5691    5700      99    5694    5691
    5697      37    5694    5691    5700      99    5691    5700    5703     100
    5691    5700    5706     100    5691    5700    5709     100    5685    5679
    5688       4    5682    5679    5685       4    5682    5679    5688       4
    5676    5673    5679      45    5676    5673    5691      68    5673    5679
    5682      47    5673    5679    5685      47    5673    5679    5688      47
    5673    5691    5694      67    5673    5691    5697      67    5670    5667
    5673      48    5670    5667    5712      17    5667    5673    5676      49
    5664    5661    5667      18    5661    5667    5670      19    5742    5748
    5751       2    5736    5730    5739       4    5733    5730    5736       4
    5733    5730    5739       4    5727    5724    5730      16    5727    5724
    5742      17    5724    5730    5733       8    5724    5730    5736       8
    5724    5730    5739       8    5721    5718    5724      18    5718    5724
    5727      19    5787    5793    5796       2    5775    5769    5778      36
    5772    5769    5775      37    5772    5769    5778      36    5766    5760
    5769      76    5763    5760    5766      37    5763    5760    5769      76
    5760    5769    5772      76    5760    5769    5775      76    5757    5754
    5760      40    5757    5754    5787      17    5754    5760    5763      41
    5754    5760    5766      41    5751    5748    5754      18    5748    5754
    5757      19    5844    5850    5853       2    5838    5832    5841       4
    5835    5832    5838       4    5835    5832    5841       4    5826    5820
    5829       4    5823    5820    5826       4    5823    5820    5829       4
    5817    5814    5820      45    5817    5814    5832      45    5814    5820
    5823      47    5814    5820    5826      47    5814    5820    5829      47
    5814    5832    5835      47    5814    5832    5838      47    5814    5832
    5841      47    5811    5805    5814      67    5808    5805    5811      37
    5808    5805    5814      67    5805    5814    5817      68    5802    5799
    5805      40    5802    5799    5844      17    5799    5805    5808      41
    5799    5805    5811      41    5796    5793    5799      18    5793    5799
    5802      19    5910    5916    5919       2    5904    5898    5907      12
    5901    5898    5904      12    5901    5898    5907      12    5895    5889
    5898      22    5892    5889    5895      23    5892    5889    5898      22
    5889    5898    5901      24    5889    5898    5904      24    5889    5898
    5907      24    5886    5880    5889      25    5883    5880    5886      26
    5883    5880    5889      25    5880    5889    5892      27    5880    5889
    5895      27    5877    5871    5880      25    5874    5871    5877      26
    5874    5871    5880      25    5871    5880    5883      25    5871    5880
    5886      25    5868    5862    5871      25    5865    5862    5868      26
    5865    5862    5871      25    5862    5871    5874      25    5862    5871
    5877      25    5859    5856    5862      31    5859    5856    5910      17
    5856    5862    5865      32    5856    5862    5868      32    5853    5850
    5856      18    5850    5856    5859      19    5976    5982    5985       2
    5970    5964    5973      12    5967    5964    5970      12    5967    5964
    5973      12    5961    5955    5964      22    5958    5955    5961      23
    5958    5955    5964      22    5955    5964    5967      24    5955    5964
    5970      24    5955    5964    5973      24    5952    5946    5955      25
    5949    5946    5952      26    5949    5946    5955      25    5946    5955
    5958      27    5946    5955    5961      27    5943    5937    5946      25
    5940    5937    5943      26    5940    5937    5946      25    5937    5946
    5949      25    5937    5946    5952      25    5934    5928    5937      25
    5931    5928    5934      26    5931    5928    5937      25    5928    5937
    5940      25    5928    5937    5943      25    5925    5922    5928      31
    5925    5922    5976      17    5922    5928    5931      32    5922    5928
    5934      32    5919    5916    5922      18    5916    5922    5925      19
    6027    6033    6036       2    6021    6018    6024      80    6012    6018
    6021       2    6012    6018    6024       2    6009    6003    6012      81
    6006    6003    6009      37    6006    6003    6012      81    6000    5994
    6003      76    5997    5994    6000      37    5997    5994    6003      76
    5994    6003    6006      76    5994    6003    6009      76    5991    5988
    5994      40    5991    5988    6027      17    5988    5994    5997      41
    5988    5994    6000      41    5985    5982    5988      18    5982    5988
    5991      19    6060    6066    6069       2    6051    6045    6054     104
    6048    6045    6051      74    6048    6045    6054     104    6045    6054
    6057     105    6042    6039    6045      40    6042    6039    6060      17
    6039    6045    6048     106    6039    6045    6051     106    6036    6033
    6039      18    6033    6039    6042      19    6120    6114    6123      12
    6117    6114    6120      12    6117    6114    6123      12    6111    6105
    6114      22    6108    6105    6111      23    6108    6105    6114      22
    6105    6114    6117      24    6105    6114    6120      24    6105    6114
    6123      24    6102    6096    6105      25    6099    6096    6102      26
    6099    6096    6105      25    6096    6105    6108      27    6096    6105
    6111      27    6093    6087    6096      25    6090    6087    6093      26
    6090    6087    6096      25    6087    6096    6099      25    6087    6096
    6102      25    6084    6078    6087      25    6081    6078    6084      26
    6081    6078    6087      25    6078    6087    6090      25    6078    6087
    6093      25    6075    6072    6078      31    6075    6072    6126      17
    6072    6078    6081      32    6072    6078    6084      32    6069    6066
    6072      18    6066    6072    6075      19    6168    6174    6177       2
    6165    6162    6168      17    6159    6153    6162       8    6156    6153
    6159       4    6156    6153    6162       8    6153    6162    6165      16
    6150    6144    6153      92    6147    6144    6150       4    6147    6144
    6153      92    6144    6153    6156      92    6144    6153    6159      92
    6141    6135    6144      94    6138    6135    6141      71    6138    6135
    6144      94    6135    6144    6147      92    6135    6144    6150      92
    6132    6135    6138      97    6132    6135    6141      97    6132    6162
    6165      19    6216    6222    6225       2    6210    6204    6213       4
    6207    6204    6210       4    6207    6204    6213       4    6198    6192
    6201       4    6195    6192    6198       4    6195    6192    6201       4
    6189    6186    6192      45    6189    6186    6204      45    6186    6192
    6195      47    6186    6192    6198      47    6186    6192    6201      47
    6186    6204    6207      47    6186    6204    6210      47    6186    6204
    6213      47    6183    6180    6186      48    6183    6180    6216      17
    6180    6186    6189      49    6177    6174    6180      18    6174    6180
    6183      19    6258    6264    6267       2    6246    6240    6249       4
    6243    6240    6246       4    6243    6240    6249       4    6237    6234
    6240      86    6237    6234    6252      87    6234    6240    6243      47
    6234    6240    6246      47    6234    6240    6249      47    6234    6252
    6255      88    6231    6228    6234      48    6231    6228    6258      17
    6228    6234    6237      89    6225    6222    6228      18    6222    6228
    6231      19    6288    6282    6291       4    6285    6282    6288       4
    6285    6282    6291       4    6279    6276    6282      86    6279    6276
    6294      87    6276    6282    6285      47    6276    6282    6288      47
    6276    6282    6291      47    6276    6294    6297      88    6273    6270
    6276      48    6273    6270    6300      17    6270    6276    6279      89
    6267    6264    6270      18    6264    6270    6273      19    6342    6348
    6351       2    6339    6336    6342      17    6333    6327    6336       8
    6330    6327    6333       4    6330    6327    6336       8    6327    6336
    6339      16    6324    6318    6327      92    6321    6318    6324       4
    6321    6318    6327      92    6318    6327    6330      92    6318    6327
    6333      92    6315    6309    6318      94    6312    6309    6315      71
    6312    6309    6318      94    6309    6318    6321      92    6309    6318
    6324      92    6306    6309    6312      97    6306    6309    6315      97
    6306    6336    6339      19    6387    6393    6396       2    6375    6369
    6378      36    6372    6369    6375      37    6372    6369    6378      36
    6366    6360    6369      76    6363    6360    6366      37    6363    6360
    6369      76    6360    6369    6372      76    6360    6369    6375      76
    6357    6354    6360      40    6357    6354    6387      17    6354    6360
    6363      41    6354    6360    6366      41    6351    6348    6354      18
    6348    6354    6357      19    6432    6438    6441       2    6420    6414
    6423      36    6417    6414    6420      37    6417    6414    6423      36
    6411    6405    6414      76    6408    6405    6411      37    6408    6405
    6414      76    6405    6414    6417      76    6405    6414    6420      76
    6402    6399    6405      40    6402    6399    6432      17    6399    6405
    6408      41    6399    6405    6411      41    6396    6393    6399      18
    6393    6399    6402      19    6489    6495    6498       2    6483    6477
    6486       4    6480    6477    6483       4    6480    6477    6486       4
    6474    6468    6477      99    6471    6468    6474      37    6471    6468
    6477      99    6468    6477    6480     100    6468    6477    6483     100
    6468    6477    6486     100    6462    6456    6465       4    6459    6456
    6462       4    6459    6456    6465       4    6453    6450    6456      45
    6453    6450    6468      68    6450    6456    6459      47    6450    6456
    6462      47    6450    6456    6465      47    6450    6468    6471      67
    6450    6468    6474      67    6447    6444    6450      48    6447    6444
    6489      17    6444    6450    6453      49    6441    6438    6444      18
    6438    6444    6447      19    6519    6525    6528       2    6513    6507
    6516       4    6510    6507    6513       4    6510    6507    6516       4
    6504    6501    6507      16    6504    6501    6519      17    6501    6507
    6510       8    6501    6507    6513       8    6501    6507    6516       8
    6498    6495    6501      18    6495    6501    6504      19    6570    6576
    6579       2    6564    6561    6567      80    6555    6561    6564       2
    6555    6561    6567       2    6552    6546    6555      81    6549    6546
    6552      37    6549    6546    6555      81    6543    6537    6546      76
    6540    6537    6543      37    6540    6537    6546      76    6537    6546
    6549      76    6537    6546    6552      76    6534    6531    6537      40
    6534    6531    6570      17    6531    6537    6540      41    6531    6537
    6543      41    6528    6525    6531      18    6525    6531    6534      19
    6618    6624    6627       2    6612    6606    6615       4    6609    6606
    6612       4    6609    6606    6615       4    6600    6594    6603       4
    6597    6594    6600       4    6597    6594    6603       4    6591    6588
    6594      45    6591    6588    6606      45    6588    6594    6597      47
    6588    6594    6600      47    6588    6594    6603      47    6588    6606
    6609      47    6588    6606    6612      47    6588    6606    6615      47
    6585    6582    6588      48    6585    6582    6618      17    6582    6588
    6591      49    6579    6576    6582      18    6576    6582    6585      19
    6648    6654    6657       2    6642    6636    6645       4    6639    6636
    6642       4    6639    6636    6645       4    6633    6630    6636      16
    6633    6630    6648      17    6630    6636    6639       8    6630    6636
    6642       8    6630    6636    6645       8    6627    6624    6630      18
    6624    6630    6633      19    6690    6696    6699       2    6678    6672
    6681       4    6675    6672    6678       4    6675    6672    6681       4
    6669    6666    6672      86    6669    6666    6684      87    6666    6672
    6675      47    6666    6672    6678      47    6666    6672    6681      47
    6666    6684    6687      88    6663    6660    6666      48    6663    6660
    6690      17    6660    6666    6669      89    6657    6654    6660      18
    6654    6660    6663      19    6747    6753    6756       2    6741    6735
    6744       4    6738    6735    6741       4    6738    6735    6744       4
    6732    6726    6735      99    6729    6726    6732      37    6729    6726
    6735      99    6726    6735    6738     100    6726    6735    6741     100
    6726    6735    6744     100    6720    6714    6723       4    6717    6714
    6720       4    6717    6714    6723       4    6711    6708    6714      45
    6711    6708    6726      68    6708    6714    6717      47    6708    6714
    6720      47    6708    6714    6723      47    6708    6726    6729      67
    6708    6726    6732      67    6705    6702    6708      48    6705    6702
    6747      17    6702    6708    6711      49    6699    6696    6702      18
    6696    6702    6705      19    6780    6786    6789       2    6771    6765
    6774     104    6768    6765    6771      74    6768    6765    6774     104
    6765    6774    6777     105    6762    6759    6765      40    6762    6759
    6780      17    6759    6765    6768     106    6759    6765    6771     106
    6756    6753    6759      18    6753    6759    6762      19    6810    6816
    6819       2    6804    6798    6807       4    6801    6798    6804       4
    6801    6798    6807       4    6795    6792    6798      16    6795    6792
    6810      17    6792    6798    6801       8    6792    6798    6804       8
    6792    6798    6807       8    6789    6786    6792      18    6786    6792
    6795      19    6852    6858    6861       2    6846    6843    6849      80
    6837    6843    6846       2    6837    6843    6849       2    6834    6828
    6837      81    6831    6828    6834      37    6831    6828    6837      81
    6825    6822    6828      40    6825    6822    6852      17    6822    6828
    6831      41    6822    6828    6834      41    6819    6816    6822      18
    6816    6822    6825      19    6873    6879    6882       2    6870    6864
    6873      17    6867    6864    6870      57    6867    6864    6873      17
    6861    6858    6864      18    6858    6864    6867      19    6858    6864
    6870      19    6909    6915    6918       2    6897    6891    6900      36
    6894    6891    6897      37    6894    6891    6900      36    6888    6885
    6891      40    6888    6885    6909      17    6885    6891    6894      41
    6885    6891    6897      41    6882    6879    6885      18    6879    6885
    6888      19    6975    6981    6984       2    6969    6963    6972      12
    6966    6963    6969      12    6966    6963    6972      12    6960    6954
    6963      22    6957    6954    6960      23    6957    6954    6963      22
    6954    6963    6966      24    6954    6963    6969      24    6954    6963
    6972      24    6951    6945    6954      25    6948    6945    6951      26
    6948    6945    6954      25    6945    6954    6957      27    6945    6954
    6960      27    6942    6936    6945      25    6939    6936    6942      26
    6939    6936    6945      25    6936    6945    6948      25    6936    6945
    6951      25    6933    6927    6936      25    6930    6927    6933      26
    6930    6927    6936      25    6927    6936    6939      25    6927    6936
    6942      25    6924    6921    6927      31    6924    6921    6975      17
    6921    6927    6930      32    6921    6927    6933      32    6918    6915
    6921      18    6915    6921    6924      19    7020    7026    7029       2
    7008    7002    7011      36    7005    7002    7008      37    7005    7002
    7011      36    6999    6993    7002      76    6996    6993    6999      37
    6996    6993    7002      76    6993    7002    7005      76    6993    7002
    7008      76    6990    6987    6993      40    6990    6987    7020      17
    6987    6993    6996      41    6987    6993    6999      41    6984    6981
    6987      18    6981    6987    6990      19    7077    7083    7086       2
    7071    7065    7074       4    7068    7065    7071       4    7068    7065
    7074       4    7062    7056    7065      99    7059    7056    7062      37
    7059    7056    7065      99    7056    7065    7068     100    7056    7065
    7071     100    7056    7065    7074     100    7050    7044    7053       4
    7047    7044    7050       4    7047    7044    7053       4    7041    7038
    7044      45    7041    7038    7056      68    7038    7044    7047      47
    7038    7044    7050      47    7038    7044    7053      47    7038    7056
    7059      67    7038    7056    7062      67    7035    7032    7038      48
    7035    7032    7077      17    7032    7038    7041      49    7029    7026
    7032      18    7026    7032    7035      19    7098    7104    7107       2
    7095    7089    7098      17    7092    7089    7095      57    7092    7089
    7098      17    7086    7083    7089      18    7083    7089    7092      19
    7083    7089    7095      19    7140    7146    7149       2    7134    7131
    7137      80    7125    7131    7134       2    7125    7131    7137       2
    7122    7116    7125      81    7119    7116    7122      37    7119    7116
    7125      81    7113    7110    7116      40    7113    7110    7140      17
    7110    7116    7119      41    7110    7116    7122      41    7107    7104
    7110      18    7104    7110    7113      19    7197    7203    7206       2
    7191    7185    7194       4    7188    7185    7191       4    7188    7185
    7194       4    7182    7176    7185      99    7179    7176    7182      37
    7179    7176    7185      99    7176    7185    7188     100    7176    7185
    7191     100    7176    7185    7194     100    7170    7164    7173       4
    7167    7164    7170       4    7167    7164    7173       4    7161    7158
    7164      45    7161    7158    7176      68    7158    7164    7167      47
    7158    7164    7170      47    7158    7164    7173      47    7158    7176
    7179      67    7158    7176    7182      67    7155    7152    7158      48
    7155    7152    7197      17    7152    7158    7161      49    7149    7146
    7152      18    7146    7152    7155      19    7254    7260    7263       2
    7248    7242    7251       4    7245    7242    7248       4    7245    7242
    7251       4    7239    7233    7242      99    7236    7233    7239      37
    7236    7233    7242      99    7233    7242    7245     100    7233    7242
    7248     100    7233    7242    7251     100    7227    7221    7230       4
    7224    7221    7227       4    7224    7221    7230       4    7218    7215
    7221      45    7218    7215    7233      68    7215    7221    7224      47
    7215    7221    7227      47    7215    7221    7230      47    7215    7233
    7236      67    7215    7233    7239      67    7212    7209    7215      48
    7212    7209    7254      17    7209    7215    7218      49    7206    7203
    7209      18    7203    7209    7212      19    7287    7293    7296       2
    7278    7272    7281     104    7275    7272    7278      74    7275    7272
    7281     104    7272    7281    7284     105    7269    7266    7272      40
    7269    7266    7287      17    7266    7272    7275     106    7266    7272
    7278     106    7263    7260    7266      18    7260    7266    7269      19
    7323    7329    7332       2    7311    7305    7314      36    7308    7305
    7311      37    7308    7305    7314      36    7302    7299    7305      40
    7302    7299    7323      17    7299    7305    7308      41    7299    7305
    7311      41    7296    7293    7299      18    7293    7299    7302      19
    7353    7359    7362       2    7347    7341    7350       4    7344    7341
    7347       4    7344    7341    7350       4    7338    7335    7341      16
    7338    7335    7353      17    7335    7341    7344       8    7335    7341
    7347       8    7335    7341    7350       8    7332    7329    7335      18
    7329    7335    7338      19    7404    7410    7413       2    7398    7392
    7401      71    7395    7392    7398      71    7395    7392    7401      71
    7389    7392    7395      72    7389    7392    7398      72    7389    7392
    7401      72    7386    7380    7389      73    7383    7380    7386      74
    7383    7380    7389      73    7377    7371    7380      76    7374    7371
    7377      37    7374    7371    7380      76    7371    7380    7383      77
    7371    7380    7386      77    7368    7365    7371      40    7368    7365
    7404      17    7365    7371    7374      41    7365    7371    7377      41
    7362    7359    7365      18    7359    7365    7368      19    7470    7476
    7479       2    7464    7458    7467      12    7461    7458    7464      12
    7461    7458    7467      12    7455    7449    7458      22    7452    7449
    7455      23    7452    7449    7458      22    7449    7458    7461      24
    7449    7458    7464      24    7449    7458    7467      24    7446    7440
    7449      25    7443    7440    7446      26    7443    7440    7449      25
    7440    7449    7452      27    7440    7449    7455      27    7437    7431
    7440      25    7434    7431    7437      26    7434    7431    7440      25
    7431    7440    7443      25    7431    7440    7446      25    7428    7422
    7431      25    7425    7422    7428      26    7425    7422    7431      25
    7422    7431    7434      25    7422    7431    7437      25    7419    7416
    7422      31    7419    7416    7470      17    7416    7422    7425      32
    7416    7422    7428      32    7413    7410    7416      18    7410    7416
    7419      19    7536    7542    7545       2    7530    7524    7533      12
    7527    7524    7530      12    7527    7524    7533      12    7521    7515
    7524      22    7518    7515    7521      23    7518    7515    7524      22
    7515    7524    7527      24    7515    7524    7530      24    7515    7524
    7533      24    7512    7506    7515      25    7509    7506    7512      26
    7509    7506    7515      25    7506    7515    7518      27    7506    7515
    7521      27    7503    7497    7506      25    7500    7497    7503      26
    7500    7497    7506      25    7497    7506    7509      25    7497    7506
    7512      25    7494    7488    7497      25    7491    7488    7494      26
    7491    7488    7497      25    7488    7497    7500      25    7488    7497
    7503      25    7485    7482    7488      31    7485    7482    7536      17
    7482    7488    7491      32    7482    7488    7494      32    7479    7476
    7482      18    7476    7482    7485      19    7584    7590    7593       2
    7578    7572    7581       4    7575    7572    7578       4    7575    7572
    7581       4    7566    7560    7569       4    7563    7560    7566       4
    7563    7560    7569       4    7557    7554    7560      45    7557    7554
    7572      45    7554    7560    7563      47    7554    7560    7566      47
    7554    7560    7569      47    7554    7572    7575      47    7554    7572
    7578      47    7554    7572    7581      47    7551    7548    7554      48
    7551    7548    7584      17    7548    7554    7557      49    7545    7542
    7548      18    7542    7548    7551      19    7605    7611    7614       2
    7602    7596    7605      17    7599    7596    7602      57    7599    7596
    7605      17    7593    7590    7596      18    7590    7596    7599      19
    7590    7596    7602      19    7677    7683    7686       2    7671    7668
    7674      58    7662    7659    7665      58    7656    7659    7662      60
    7656    7659    7665      60    7656    7668    7671      60    7656    7668
    7674      60    7653    7650    7656      60    7647    7641    7650      61
    7644    7641    7647      62    7644    7641    7650      61    7641    7650
    7653      63    7638    7632    7641      25    7635    7632    7638      26
    7635    7632    7641      25    7632    7641    7644      65    7632    7641
    7647      65    7629    7623    7632      25    7626    7623    7629      26
    7626    7623    7632      25    7623    7632    7635      25    7623    7632
    7638      25    7620    7617    7623      31    7620    7617    7677      17
    7617    7623    7626      32    7617    7623    7629      32    7614    7611
    7617      18    7611    7617    7620      19    7743    7749    7752       2
    7737    7731    7740      12    7734    7731    7737      12    7734    7731
    7740      12    7728    7722    7731      22    7725    7722    7728      23
    7725    7722    7731      22    7722    7731    7734      24    7722    7731
    7737      24    7722    7731    7740      24    7719    7713    7722      25
    7716    7713    7719      26    7716    7713    7722      25    7713    7722
    7725      27    7713    7722    7728      27    7710    7704    7713      25
    7707    7704    7710      26    7707    7704    7713      25    7704    7713
    7716      25    7704    7713    7719      25    7701    7695    7704      25
    7698    7695    7701      26    7698    7695    7704      25    7695    7704
    7707      25    7695    7704    7710      25    7692    7689    7695      31
    7692    7689    7743      17    7689    7695    7698      32    7689    7695
    7701      32    7686    7683    7689      18    7683    7689    7692      19
    7764    7770    7773       2    7761    7755    7764      17    7758    7755
    7761      57    7758    7755    7764      17    7752    7749    7755      18
    7749    7755    7758      19    7749    7755    7761      19    7812    7818
    7821       2    7806    7800    7809       4    7803    7800    7806       4
    7803    7800    7809       4    7794    7788    7797       4    7791    7788
    7794       4    7791    7788    7797       4    7785    7782    7788      45
    7785    7782    7800      45    7782    7788    7791      47    7782    7788
    7794      47    7782    7788    7797      47    7782    7800    7803      47
    7782    7800    7806      47    7782    7800    7809      47    7779    7776
    7782      48    7779    7776    7812      17    7776    7782    7785      49
    7773    7770    7776      18    7770    7776    7779      19    7869    7875
    7878       2    7863    7857    7866       4    7860    7857    7863       4
    7860    7857    7866       4    7854    7848    7857      99    7851    7848
    7854      37    7851    7848    7857      99    7848    7857    7860     100
    7848    7857    7863     100    7848    7857    7866     100    7842    7836
    7845       4    7839    7836    7842       4    7839    7836    7845       4
    7833    7830    7836      45    7833    7830    7848      68    7830    7836
    7839      47    7830    7836    7842      47    7830    7836    7845      47
    7830    7848    7851      67    7830    7848    7854      67    7827    7824
    7830      48    7827    7824    7869      17    7824    7830    7833      49
    7821    7818    7824      18    7818    7824    7827      19    7911    7917
    7920       2    7899    7893    7902       4    7896    7893    7899       4
    7896    7893    7902       4    7890    7887    7893      86    7890    7887
    7905      87    7887    7893    7896      47    7887    7893    7899      47
    7887    7893    7902      47    7887    7905    7908      88    7884    7881
    7887      48    7884    7881    7911      17    7881    7887    7890      89
    7878    7875    7881      18    7875    7881    7884      19    7959    7965
    7968       2    7953    7947    7956       4    7950    7947    7953       4
    7950    7947    7956       4    7941    7935    7944       4    7938    7935
    7941       4    7938    7935    7944       4    7932    7929    7935      45
    7932    7929    7947      45    7929    7935    7938      47    7929    7935
    7941      47    7929    7935    7944      47    7929    7947    7950      47
    7929    7947    7953      47    7929    7947    7956      47    7926    7923
    7929      48    7926    7923    7959      17    7923    7929    7932      49
    7920    7917    7923      18    7917    7923    7926      19    8025    8031
    8034       2    8019    8013    8022      12    8016    8013    8019      12
    8016    8013    8022      12    8010    8004    8013      22    8007    8004
    8010      23    8007    8004    8013      22    8004    8013    8016      24
    8004    8013    8019      24    8004    8013    8022      24    8001    7995
    8004      25    7998    7995    8001      26    7998    7995    8004      25
    7995    8004    8007      27    7995    8004    8010      27    7992    7986
    7995      25    7989    7986    7992      26    7989    7986    7995      25
    7986    7995    7998      25    7986    7995    8001      25    7983    7977
    7986      25    7980    7977    7983      26    7980    7977    7986      25
    7977    7986    7989      25    7977    7986    7992      25    7974    7971
    7977      31    7974    7971    8025      17    7971    7977    7980      32
    7971    7977    7983      32    7968    7965    7971      18    7965    7971
    7974      19    8061    8067    8070       2    8049    8043    8052      36
    8046    8043    8049      37    8046    8043    8052      36    8040    8037
    8043      40    8040    8037    8061      17    8037    8043    8046      41
    8037    8043    8049      41    8034    8031    8037      18    8031    8037
    8040      19    8082    8088    8091       2    8079    8073    8082      17
    8076    8073    8079      57    8076    8073    8082      17    8070    8067
    8073      18    8067    8073    8076      19    8067    8073    8079      19
    8148    8154    8157       2    8142    8136    8145      12    8139    8136
    8142      12    8139    8136    8145      12    8133    8127    8136      22
    8130    8127    8133      23    8130    8127    8136      22    8127    8136
    8139      24    8127    8136    8142      24    8127    8136    8145      24
    8124    8118    8127      25    8121    8118    8124      26    8121    8118
    8127      25    8118    8127    8130      27    8118    8127    8133      27
    8115    8109    8118      25    8112    8109    8115      26    8112    8109
    8118      25    8109    8118    8121      25    8109    8118    8124      25
    8106    8100    8109      25    8103    8100    8106      26    8103    8100
    8109      25    8100    8109    8112      25    8100    8109    8115      25
    8097    8094    8100      31    8097    8094    8148      17    8094    8100
    8103      32    8094    8100    8106      32    8091    8088    8094      18
    8088    8094    8097      19    8190    8196    8199       2    8178    8172
    8181       4    8175    8172    8178       4    8175    8172    8181       4
    8169    8166    8172      86    8169    8166    8184      87    8166    8172
    8175      47    8166    8172    8178      47    8166    8172    8181      47
    8166    8184    8187      88    8163    8160    8166      48    8163    8160
    8190      17    8160    8166    8169      89    8157    8154    8160      18
    8154    8160    8163      19    8247    8253    8256       2    8241    8235
    8244       4    8238    8235    8241       4    8238    8235    8244       4
    8229    8223    8232       4    8226    8223    8229       4    8226    8223
    8232       4    8220    8217    8223      45    8220    8217    8235      45
    8217    8223    8226      47    8217    8223    8229      47    8217    8223
    8232      47    8217    8235    8238      47    8217    8235    8241      47
    8217    8235    8244      47    8214    8208    8217      67    8211    8208
    8214      37    8211    8208    8217      67    8208    8217    8220      68
    8205    8202    8208      40    8205    8202    8247      17    8202    8208
    8211      41    8202    8208    8214      41    8199    8196    8202      18
    8196    8202    8205      19    8289    8295    8298       2    8283    8280
    8286      80    8274    8280    8283       2    8274    8280    8286       2
    8271    8265    8274      81    8268    8265    8271      37    8268    8265
    8274      81    8262    8259    8265      40    8262    8259    8289      17
    8259    8265    8268      41    8259    8265    8271      41    8256    8253
    8259      18    8253    8259    8262      19    8325    8331    8334       2
    8313    8307    8316      36    8310    8307    8313      37    8310    8307
    8316      36    8304    8301    8307      40    8304    8301    8325      17
    8301    8307    8310      41    8301    8307    8313      41    8298    8295
    8301      18    8295    8301    8304      19    8370    8376    8379       2
    8358    8352    8361      36    8355    8352    8358      37    8355    8352
    8361      36    8349    8343    8352      76    8346    8343    8349      37
    8346    8343    8352      76    8343    8352    8355      76    8343    8352
    8358      76    8340    8337    8343      40    8340    8337    8370      17
    8337    8343    8346      41    8337    8343    8349      41    8334    8331
    8337      18    8331    8337    8340      19    8427    8433    8436       2
    8421    8415    8424       4    8418    8415    8421       4    8418    8415
    8424       4    8409    8403    8412       4    8406    8403    8409       4
    8406    8403    8412       4    8400    8397    8403      45    8400    8397
    8415      45    8397    8403    8406      47    8397    8403    8409      47
    8397    8403    8412      47    8397    8415    8418      47    8397    8415
    8421      47    8397    8415    8424      47    8394    8388    8397      67
    8391    8388    8394      37    8391    8388    8397      67    8388    8397
    8400      68    8385    8382    8388      40    8385    8382    8427      17
    8382    8388    8391      41    8382    8388    8394      41    8379    8376
    8382      18    8376    8382    8385      19    8472    8478    8481       2
    8460    8454    8463      36    8457    8454    8460      37    8457    8454
    8463      36    8451    8445    8454      76    8448    8445    8451      37
    8448    8445    8454      76    8445    8454    8457      76    8445    8454
    8460      76    8442    8439    8445      40    8442    8439    8472      17
    8439    8445    8448      41    8439    8445    8451      41    8436    8433
    8439      18    8433    8439    8442      19    8529    8535    8538       2
    8523    8517    8526       4    8520    8517    8523       4    8520    8517
    8526       4    8514    8508    8517      99    8511    8508    8514      37
    8511    8508    8517      99    8508    8517    8520     100    8508    8517
    8523     100    8508    8517    8526     100    8502    8496    8505       4
    8499    8496    8502       4    8499    8496    8505       4    8493    8490
    8496      45    8493    8490    8508      68    8490    8496    8499      47
    8490    8496    8502      47    8490    8496    8505      47    8490    8508
    8511      67    8490    8508    8514      67    8487    8484    8490      48
    8487    8484    8529      17    8484    8490    8493      49    8481    8478
    8484      18    8478    8484    8487      19    8586    8592    8595       2
    8580    8574    8583       4    8577    8574    8580       4    8577    8574
    8583       4    8571    8565    8574      99    8568    8565    8571      37
    8568    8565    8574      99    8565    8574    8577     100    8565    8574
    8580     100    8565    8574    8583     100    8559    8553    8562       4
    8556    8553    8559       4    8556    8553    8562       4    8550    8547
    8553      45    8550    8547    8565      68    8547    8553    8556      47
    8547    8553    8559      47    8547    8553    8562      47    8547    8565
    8568      67    8547    8565    8571      67    8544    8541    8547      48
    8544    8541    8586      17    8541    8547    8550      49    8538    8535
    8541      18    8535    8541    8544      19    8631    8637    8640       2
    8619    8613    8622      36    8616    8613    8619      37    8616    8613
    8622      36    8610    8604    8613      76    8607    8604    8610      37
    8607    8604    8613      76    8604    8613    8616      76    8604    8613
    8619      76    8601    8598    8604      40    8601    8598    8631      17
    8598    8604    8607      41    8598    8604    8610      41    8595    8592
    8598      18    8592    8598    8601      19    8652    8658    8661       2
    8649    8643    8652      17    8646    8643    8649      57    8646    8643
    8652      17    8640    8637    8643      18    8637    8643    8646      19
    8637    8643    8649      19    8703    8709    8712       2    8697    8691
    8700      71    8694    8691    8697      71    8694    8691    8700      71
    8688    8691    8694      72    8688    8691    8697      72    8688    8691
    8700      72    8685    8679    8688      73    8682    8679    8685      74
    8682    8679    8688      73    8676    8670    8679      76    8673    8670
    8676      37    8673    8670    8679      76    8670    8679    8682      77
    8670    8679    8685      77    8667    8664    8670      40    8667    8664
    8703      17    8664    8670    8673      41    8664    8670    8676      41
    8661    8658    8664      18    8658    8664    8667      19    8769    8775
    8778       2    8763    8757    8766      12    8760    8757    8763      12
    8760    8757    8766      12    8754    8748    8757      22    8751    8748
    8754      23    8751    8748    8757      22    8748    8757    8760      24
    8748    8757    8763      24    8748    8757    8766      24    8745    8739
    8748      25    8742    8739    8745      26    8742    8739    8748      25
    8739    8748    8751      27    8739    8748    8754      27    8736    8730
    8739      25    8733    8730    8736      26    8733    8730    8739      25
    8730    8739    8742      25    8730    8739    8745      25    8727    8721
    8730      25    8724    8721    8727      26    8724    8721    8730      25
    8721    8730    8733      25    8721    8730    8736      25    8718    8715
    8721      31    8718    8715    8769      17    8715    8721    8724      32
    8715    8721    8727      32    8712    8709    8715      18    8709    8715
    8718      19    8829    8835    8838       2    8820    8817    8823      52
    8817    8823    8826      52    8814    8811    8817      52    8811    8817
    8820      52    8808    8805    8811      52    8805    8811    8814      52
    8802    8799    8805      52    8799    8805    8808      52    8796    8799
    8802      52    8796    8823    8826      52    8793    8787    8796      54
    8790    8787    8793       4    8790    8787    8796      54    8784    8781
    8787      16    8784    8781    8829      17    8781    8787    8790       8
    8781    8787    8793       8    8778    8775    8781      18    8775    8781
    8784      19    8865    8871    8874       2    8853    8847    8856      36
    8850    8847    8853      37    8850    8847    8856      36    8844    8841
    8847      40    8844    8841    8865      17    8841    8847    8850      41
    8841    8847    8853      41    8838    8835    8841      18    8835    8841
    8844      19    8937    8943    8946       2    8931    8928    8934      58
    8922    8919    8925      58    8916    8919    8922      60    8916    8919
    8925      60    8916    8928    8931      60    8916    8928    8934      60
    8913    8910    8916      60    8907    8901    8910      61    8904    8901
    8907      62    8904    8901    8910      61    8901    8910    8913      63
    8898    8892    8901      25    8895    8892    8898      26    8895    8892
    8901      25    8892    8901    8904      65    8892    8901    8907      65
    8889    8883    8892      25    8886    8883    8889      26    8886    8883
    8892      25    8883    8892    8895      25    8883    8892    8898      25
    8880    8877    8883      31    8880    8877    8937      17    8877    8883
    8886      32    8877    8883    8889      32    8874    8871    8877      18
    8871    8877    8880      19    8958    8964    8967       2    8955    8949
    8958      17    8952    8949    8955      57    8952    8949    8958      17
    8946    8943    8949      18    8943    8949    8952      19    8943    8949
    8955      19    9021    9027    9030       2    9012    9009    9015      52
    9009    9015    9018      52    9000    9003    9006     130    9000    9009
    9012     131    8997    8994    9000     131    8991    8988    8994      52
    8988    8994    8997      52    8985    8988    8991      52    8985    9015
    9018      52    8982    8976    8985      54    8979    8976    8982       4
    8979    8976    8985      54    8973    8970    8976      16    8973    8970
    9021      17    8970    8976    8979       8    8970    8976    8982       8
    8967    8964    8970      18    8964    8970    8973      19    9078    9084
    9087       2    9072    9066    9075       4    9069    9066    9072       4
    9069    9066    9075       4    9063    9057    9066      99    9060    9057
    9063      37    9060    9057    9066      99    9057    9066    9069     100
    9057    9066    9072     100    9057    9066    9075     100    9051    9045
    9054       4    9048    9045    9051       4    9048    9045    9054       4
    9042    9039    9045      45    9042    9039    9057      68    9039    9045
    9048      47    9039    9045    9051      47    9039    9045    9054      47
    9039    9057    9060      67    9039    9057    9063      67    9036    9033
    9039      48    9036    9033    9078      17    9033    9039    9042      49
    9030    9027    9033      18    9027    9033    9036      19    9102    9096
    9105     104    9099    9096    9102      74    9099    9096    9105     104
    9096    9105    9108     105    9093    9090    9096      40    9093    9090
    9111      17    9090    9096    9099     106    9090    9096    9102     106
    9087    9084    9090      18    9084    9090    9093      19    9153    9159
    9162       2    9150    9147    9153      17    9144    9138    9147       8
    9141    9138    9144       4    9141    9138    9147       8    9138    9147
    9150      16    9135    9129    9138      92    9132    9129    9135       4
    9132    9129    9138      92    9129    9138    9141      92    9129    9138
    9144      92    9126    9120    9129      94    9123    9120    9126      71
    9123    9120    9129      94    9120    9129    9132      92    9120    9129
    9135      92    9117    9120    9123      97    9117    9120    9126      97
    9117    9147    9150      19    9216    9222    9225       2    9207    9204
    9210      52    9204    9210    9213      52    9195    9198    9201     130
    9195    9204    9207     131    9192    9189    9195     131    9186    9183
    9189      52    9183    9189    9192      52    9180    9183    9186      52
    9180    9210    9213      52    9177    9171    9180      54    9174    9171
    9177       4    9174    9171    9180      54    9168    9165    9171      16
    9168    9165    9216      17    9165    9171    9174       8    9165    9171
    9177       8    9162    9159    9165      18    9159    9165    9168      19
    9276    9282    9285       2    9267    9264    9270      52    9264    9270
    9273      52    9261    9258    9264      52    9258    9264    9267      52
    9255    9252    9258      52    9252    9258    9261      52    9249    9246
    9252      52    9246    9252    9255      52    9243    9246    9249      52
    9243    9270    9273      52    9240    9234    9243      54    9237    9234
    9240       4    9237    9234    9243      54    9231    9228    9234      16
    9231    9228    9276      17    9228    9234    9237       8    9228    9234
    9240       8    9225    9222    9228      18    9222    9228    9231      19
    9333    9339    9342       2    9327    9321    9330       4    9324    9321
    9327       4    9324    9321    9330       4    9318    9312    9321      99
    9315    9312    9318      37    9315    9312    9321      99    9312    9321
    9324     100    9312    9321    9327     100    9312    9321    9330     100
    9306    9300    9309       4    9303    9300    9306       4    9303    9300
    9309       4    9297    9294    9300      45    9297    9294    9312      68
    9294    9300    9303      47    9294    9300    9306      47    9294    9300
    9309      47    9294    9312    9315      67    9294    9312    9318      67
    9291    9288    9294      48    9291    9288    9333      17    9288    9294
    9297      49    9285    9282    9288      18    9282    9288    9291      19
    9375    9381    9384       2    9369    9366    9372      80    9360    9366
    9369       2    9360    9366    9372       2    9357    9351    9360      81
    9354    9351    9357      37    9354    9351    9360      81    9348    9345
    9351      40    9348    9345    9375      17    9345    9351    9354      41
    9345    9351    9357      41    9342    9339    9345      18    9339    9345
    9348      19    9417    9423    9426       2    9405    9399    9408       4
    9402    9399    9405       4    9402    9399    9408       4    9396    9393
    9399      86    9396    9393    9411      87    9393    9399    9402      47
    9393    9399    9405      47    9393    9399    9408      47    9393    9411
    9414      88    9390    9387    9393      48    9390    9387    9417      17
    9387    9393    9396      89    9384    9381    9387      18    9381    9387
    9390      19    9450    9456    9459       2    9441    9435    9444     104
    9438    9435    9441      74    9438    9435    9444     104    9435    9444
    9447     105    9432    9429    9435      40    9432    9429    9450      17
    9429    9435    9438     106    9429    9435    9441     106    9426    9423
    9429      18    9423    9429    9432      19    9516    9522    9525       2
    9510    9504    9513      12    9507    9504    9510      12    9507    9504
    9513      12    9501    9495    9504      22    9498    9495    9501      23
    9498    9495    9504      22    9495    9504    9507      24    9495    9504
    9510      24    9495    9504    9513      24    9492    9486    9495      25
    9489    9486    9492      26    9489    9486    9495      25    9486    9495
    9498      27    9486    9495    9501      27    9483    9477    9486      25
    9480    9477    9483      26    9480    9477    9486      25    9477    9486
    9489      25    9477    9486    9492      25    9474    9468    9477      25
    9471    9468    9474      26    9471    9468    9477      25    9468    9477
    9480      25    9468    9477    9483      25    9465    9462    9468      31
    9465    9462    9516      17    9462    9468    9471      32    9462    9468
    9474      32    9459    9456    9462      18    9456    9462    9465      19
    9537    9543    9546       2    9534    9528    9537      17    9531    9528
    9534      57    9531    9528    9537      17    9525    9522    9528      18
    9522    9528    9531      19    9522    9528    9534      19    9588    9594
    9597       2    9582    9579    9585      80    9573    9579    9582       2
    9573    9579    9585       2    9570    9564    9573      81    9567    9564
    9570      37    9567    9564    9573      81    9561    9555    9564      76
    9558    9555    9561      37    9558    9555    9564      76    9555    9564
    9567      76    9555    9564    9570      76    9552    9549    9555      40
    9552    9549    9588      17    9549    9555    9558      41    9549    9555
    9561      41    9546    9543    9549      18    9543    9549    9552      19
    9654    9660    9663       2    9648    9642    9651      12    9645    9642
    9648      12    9645    9642    9651      12    9639    9633    9642      22
    9636    9633    9639      23    9636    9633    9642      22    9633    9642
    9645      24    9633    9642    9648      24    9633    9642    9651      24
    9630    9624    9633      25    9627    9624    9630      26    9627    9624
    9633      25    9624    9633    9636      27    9624    9633    9639      27
    9621    9615    9624      25    9618    9615    9621      26    9618    9615
    9624      25    9615    9624    9627      25    9615    9624    9630      25
    9612    9606    9615      25    9609    9606    9612      26    9609    9606
    9615      25    9606    9615    9618      25    9606    9615    9621      25
    9603    9600    9606      31    9603    9600    9654      17    9600    9606
    9609      32    9600    9606    9612      32    9597    9594    9600      18
    9594    9600    9603      19    9687    9693    9696       2    9678    9672
    9681     135    9675    9672    9678      74    9675    9672    9681     135
    9672    9681    9684     136    9669    9666    9672      40    9669    9666
    9687      17    9666    9672    9675     106    9666    9672    9678     106
    9663    9660    9666      18    9660    9666    9669      19    9732    9738
    9741       2    9720    9714    9723      36    9717    9714    9720      37
    9717    9714    9723      36    9711    9705    9714      76    9708    9705
    9711      37    9708    9705    9714      76    9705    9714    9717      76
    9705    9714    9720      76    9702    9699    9705      40    9702    9699
    9732      17    9699    9705    9708      41    9699    9705    9711      41
    9696    9693    9699      18    9693    9699    9702      19    9792    9798
    9801       2    9783    9780    9786      52    9780    9786    9789      52
    9777    9774    9780      52    9774    9780    9783      52    9771    9768
    9774      52    9768    9774    9777      52    9765    9762    9768      52
    9762    9768    9771      52    9759    9762    9765      52    9759    9786
    9789      52    9756    9750    9759      54    9753    9750    9756       4
    9753    9750    9759      54    9747    9744    9750      16    9747    9744
    9792      17    9744    9750    9753       8    9744    9750    9756       8
    9741    9738    9744      18    9738    9744    9747      19    9843    9849
    9852       2    9837    9834    9840      80    9828    9834    9837       2
    9828    9834    9840       2    9825    9819    9828      81    9822    9819
    9825      37    9822    9819    9828      81    9816    9810    9819      76
    9813    9810    9816      37    9813    9810    9819      76    9810    9819
    9822      76    9810    9819    9825      76    9807    9804    9810      40
    9807    9804    9843      17    9804    9810    9813      41    9804    9810
    9816      41    9801    9798    9804      18    9798    9804    9807      19
    9879    9885    9888       2    9867    9861    9870      36    9864    9861
    9867      37    9864    9861    9870      36    9858    9855    9861      40
    9858    9855    9879      17    9855    9861    9864      41    9855    9861
    9867      41    9852    9849    9855      18    9849    9855    9858      19
    9909    9915    9918       2    9903    9897    9906       4    9900    9897
    9903       4    9900    9897    9906       4    9894    9891    9897      16
    9894    9891    9909      17    9891    9897    9900       8    9891    9897
    9903       8    9891    9897    9906       8    9888    9885    9891      18
    9885    9891    9894      19    9972    9978    9981       2    9963    9960
    9966      52    9960    9966    9969      52    9951    9954    9957     130
    9951    9960    9963     131    9948    9945    9951     131    9942    9939
    9945      52    9939    9945    9948      52    9936    9939    9942      52
    9936    9966    9969      52    9933    9927    9936      54    9930    9927
    9933       4    9930    9927    9936      54    9924    9921    9927      16
    9924    9921    9972      17    9921    9927    9930       8    9921    9927
    9933       8    9918    9915    9921      18    9915    9921    9924      19
   10020   10026   10029       2   10014   10008   10017       4   10011   10008
   10014       4   10011   10008   10017       4   10002    9996   10005       4
    9999    9996   10002       4    9999    9996   10005       4    9993    9990
    9996      45    9993    9990   10008      45    9990    9996    9999      47
    9990    9996   10002      47    9990    9996   10005      47    9990   10008
   10011      47    9990   10008   10014      47    9990   10008   10017      47
    9987    9984    9990      48    9987    9984   10020      17    9984    9990
    9993      49    9981    9978    9984      18    9978    9984    9987      19
   10077   10083   10086       2   10071   10065   10074       4   10068   10065
   10071       4   10068   10065   10074       4   10059   10053   10062       4
   10056   10053   10059       4   10056   10053   10062       4   10050   10047
   10053      45   10050   10047   10065      45   10047   10053   10056      47
   10047   10053   10059      47   10047   10053   10062      47   10047   10065
   10068      47   10047   10065   10071      47   10047   10065   10074      47
   10044   10038   10047      67   10041   10038   10044      37   10041   10038
   10047      67   10038   10047   10050      68   10035   10032   10038      40
   10035   10032   10077      17   10032   10038   10041      41   10032   10038
   10044      41   10029   10026   10032      18   10026   10032   10035      19
   10134   10140   10143       2   10128   10122   10131       4   10125   10122
   10128       4   10125   10122   10131       4   10116   10110   10119       4
   10113   10110   10116       4   10113   10110   10119       4   10107   10104
   10110      45   10107   10104   10122      45   10104   10110   10113      47
   10104   10110   10116      47   10104   10110   10119      47   10104   10122
   10125      47   10104   10122   10128      47   10104   10122   10131      47
   10101   10095   10104      67   10098   10095   10101      37   10098   10095
   10104      67   10095   10104   10107      68   10092   10089   10095      40
   10092   10089   10134      17   10089   10095   10098      41   10089   10095
   10101      41   10086   10083   10089      18   10083   10089   10092      19
   10167   10173   10176       2   10158   10152   10161     104   10155   10152
   10158      74   10155   10152   10161     104   10152   10161   10164     105
   10149   10146   10152      40   10149   10146   10167      17   10146   10152
   10155     106   10146   10152   10158     106   10143   10140   10146      18
   10140   10146   10149      19   10212   10218   10221       2   10200   10194
   10203      36   10197   10194   10200      37   10197   10194   10203      36
   10191   10185   10194      76   10188   10185   10191      37   10188   10185
   10194      76   10185   10194   10197      76   10185   10194   10200      76
   10182   10179   10185      40   10182   10179   10212      17   10179   10185
   10188      41   10179   10185   10191      41   10176   10173   10179      18
   10173   10179   10182      19   10278   10284   10287       2   10272   10266
   10275      12   10269   10266   10272      12   10269   10266   10275      12
   10263   10257   10266      22   10260   10257   10263      23   10260   10257
   10266      22   10257   10266   10269      24   10257   10266   10272      24
   10257   10266   10275      24   10254   10248   10257      25   10251   10248
   10254      26   10251   10248   10257      25   10248   10257   10260      27
   10248   10257   10263      27   10245   10239   10248      25   10242   10239
   10245      26   10242   10239   10248      25   10239   10248   10251      25
   10239   10248   10254      25   10236   10230   10239      25   10233   10230
   10236      26   10233   10230   10239      25   10230   10239   10242      25
   10230   10239   10245      25   10227   10224   10230      31   10227   10224
   10278      17   10224   10230   10233      32   10224   10230   10236      32
   10221   10218   10224      18   10218   10224   10227      19   10344   10350
   10353       2   10338   10332   10341      12   10335   10332   10338      12
   10335   10332   10341      12   10329   10323   10332      22   10326   10323
   10329      23   10326   10323   10332      22   10323   10332   10335      24
   10323   10332   10338      24   10323   10332   10341      24   10320   10314
   10323      25   10317   10314   10320      26   10317   10314   10323      25
   10314   10323   10326      27   10314   10323   10329      27   10311   10305
   10314      25   10308   10305   10311      26   10308   10305   10314      25
   10305   10314   10317      25   10305   10314   10320      25   10302   10296
   10305      25   10299   10296   10302      26   10299   10296   10305      25
   10296   10305   10308      25   10296   10305   10311      25   10293   10290
   10296      31   10293   10290   10344      17   10290   10296   10299      32
   10290   10296   10302      32   10287   10284   10290      18   10284   10290
   10293      19   10401   10407   10410       2   10395   10389   10398       4
   10392   10389   10395       4   10392   10389   10398       4   10386   10380
   10389      99   10383   10380   10386      37   10383   10380   10389      99
   10380   10389   10392     100   10380   10389   10395     100   10380   10389
   10398     100   10374   10368   10377       4   10371   10368   10374       4
   10371   10368   10377       4   10365   10362   10368      45   10365   10362
   10380      68   10362   10368   10371      47   10362   10368   10374      47
   10362   10368   10377      47   10362   10380   10383      67   10362   10380
   10386      67   10359   10356   10362      48   10359   10356   10401      17
   10356   10362   10365      49   10353   10350   10356      18   10350   10356
   10359      19   10434   10440   10443       2   10425   10419   10428     104
   10422   10419   10425      74   10422   10419   10428     104   10419   10428
   10431     105   10416   10413   10419      40   10416   10413   10434      17
   10413   10419   10422     106   10413   10419   10425     106   10410   10407
   10413      18   10407   10413   10416      19   10467   10473   10476       2
   10458   10452   10461     104   10455   10452   10458      74   10455   10452
   10461     104   10452   10461   10464     105   10449   10446   10452      40
   10449   10446   10467      17   10446   10452   10455     106   10446   10452
   10458     106   10443   10440   10446      18   10440   10446   10449      19
   10524   10530   10533       2   10518   10512   10521       4   10515   10512
   10518       4   10515   10512   10521       4   10509   10503   10512      99
   10506   10503   10509      37   10506   10503   10512      99   10503   10512
   10515     100   10503   10512   10518     100   10503   10512   10521     100
   10497   10491   10500       4   10494   10491   10497       4   10494   10491
   10500       4   10488   10485   10491      45   10488   10485   10503      68
   10485   10491   10494      47   10485   10491   10497      47   10485   10491
   10500      47   10485   10503   10506      67   10485   10503   10509      67
   10482   10479   10485      48   10482   10479   10524      17   10479   10485
   10488      49   10476   10473   10479      18   10473   10479   10482      19
   10575   10581   10584       2   10569   10566   10572      80   10560   10566
   10569       2   10560   10566   10572       2   10557   10551   10560      81
   10554   10551   10557      37   10554   10551   10560      81   10548   10542
   10551      76   10545   10542   10548      37   10545   10542   10551      76
   10542   10551   10554      76   10542   10551   10557      76   10539   10536
   10542      40   10539   10536   10575      17   10536   10542   10545      41
   10536   10542   10548      41   10533   10530   10536      18   10530   10536
   10539      19   10608   10614   10617       2   10599   10593   10602     104
   10596   10593   10599      74   10596   10593   10602     104   10593   10602
   10605     105   10590   10587   10593      40   10590   10587   10608      17
   10587   10593   10596     106   10587   10593   10599     106   10584   10581
   10587      18   10581   10587   10590      19   10665   10671   10674       2
   10659   10653   10662       4   10656   10653   10659       4   10656   10653
   10662       4   10650   10644   10653      99   10647   10644   10650      37
   10647   10644   10653      99   10644   10653   10656     100   10644   10653
   10659     100   10644   10653   10662     100   10638   10632   10641       4
   10635   10632   10638       4   10635   10632   10641       4   10629   10626
   10632      45   10629   10626   10644      68   10626   10632   10635      47
   10626   10632   10638      47   10626   10632   10641      47   10626   10644
   10647      67   10626   10644   10650      67   10623   10620   10626      48
   10623   10620   10665      17   10620   10626   10629      49   10617   10614
   10620      18   10614   10620   10623      19   10707   10701   10710       4
   10704   10701   10707       4   10704   10701   10710       4   10695   10689
   10698       4   10692   10689   10695       4   10692   10689   10698       4
   10686   10683   10689      45   10686   10683   10701      45   10683   10689
   10692      47   10683   10689   10695      47   10683   10689   10698      47
   10683   10701   10704      47   10683   10701   10707      47   10683   10701
   10710      47   10680   10677   10683      48   10680   10677   10713      17
   10677   10683   10686      49   10674   10671   10677      18   10671   10677
   10680      19   10755   10761   10764       2   10752   10749   10755      17
   10746   10740   10749       8   10743   10740   10746       4   10743   10740
   10749       8   10740   10749   10752      16   10737   10731   10740      92
   10734   10731   10737       4   10734   10731   10740      92   10731   10740
   10743      92   10731   10740   10746      92   10728   10722   10731      94
   10725   10722   10728      71   10725   10722   10731      94   10722   10731
   10734      92   10722   10731   10737      92   10719   10722   10725      97
   10719   10722   10728      97   10719   10749   10752      19   10785   10791
   10794       2   10779   10773   10782       4   10776   10773   10779       4
   10776   10773   10782       4   10770   10767   10773      16   10770   10767
   10785      17   10767   10773   10776       8   10767   10773   10779       8
   10767   10773   10782       8   10764   10761   10767      18   10761   10767
   10770      19   10842   10848   10851       2   10836   10830   10839       4
   10833   10830   10836       4   10833   10830   10839       4   10824   10818
   10827       4   10821   10818   10824       4   10821   10818   10827       4
   10815   10812   10818      45   10815   10812   10830      45   10812   10818
   10821      47   10812   10818   10824      47   10812   10818   10827      47
   10812   10830   10833      47   10812   10830   10836      47   10812   10830
   10839      47   10809   10803   10812      67   10806   10803   10809      37
   10806   10803   10812      67   10803   10812   10815      68   10800   10797
   10803      40   10800   10797   10842      17   10797   10803   10806      41
   10797   10803   10809      41   10794   10791   10797      18   10791   10797
   10800      19   10887   10893   10896       2   10875   10869   10878      36
   10872   10869   10875      37   10872   10869   10878      36   10866   10860
   10869      76   10863   10860   10866      37   10863   10860   10869      76
   10860   10869   10872      76   10860   10869   10875      76   10857   10854
   10860      40   10857   10854   10887      17   10854   10860   10863      41
   10854   10860   10866      41   10851   10848   10854      18   10848   10854
   10857      19   10944   10950   10953       2   10938   10932   10941       4
   10935   10932   10938       4   10935   10932   10941       4   10929   10923
   10932      99   10926   10923   10929      37   10926   10923   10932      99
   10923   10932   10935     100   10923   10932   10938     100   10923   10932
   10941     100   10917   10911   10920       4   10914   10911   10917       4
   10914   10911   10920       4   10908   10905   10911      45   10908   10905
   10923      68   10905   10911   10914      47   10905   10911   10917      47
   10905   10911   10920      47   10905   10923   10926      67   10905   10923
   10929      67   10902   10899   10905      48   10902   10899   10944      17
   10899   10905   10908      49   10896   10893   10899      18   10893   10899
   10902      19   10974   10980   10983       2   10968   10962   10971       4
   10965   10962   10968       4   10965   10962   10971       4   10959   10956
   10962      16   10959   10956   10974      17   10956   10962   10965       8
   10956   10962   10968       8   10956   10962   10971       8   10953   10950
   10956      18   10950   10956   10959      19   11016   11022   11025       2
   11010   11007   11013      80   11001   11007   11010       2   11001   11007
   11013       2   10998   10992   11001      81   10995   10992   10998      37
   10995   10992   11001      81   10989   10986   10992      40   10989   10986
   11016      17   10986   10992   10995      41   10986   10992   10998      41
   10983   10980   10986      18   10980   10986   10989      19   11046   11052
   11055       2   11040   11034   11043       4   11037   11034   11040       4
   11037   11034   11043       4   11031   11028   11034      16   11031   11028
   11046      17   11028   11034   11037       8   11028   11034   11040       8
   11028   11034   11043       8   11025   11022   11028      18   11022   11028
   11031      19   11097   11103   11106       2   11088   11085   11091     119
   11085   11091   11094     117   11082   11079   11085     138   11079   11085
   11088     139   11076   11079   11082     142   11073   11091   11094     146
   11070   11064   11073     147   11067   11064   11070       4   11067   11064
   11073     147   11061   11058   11064      16   11061   11058   11097      17
   11058   11064   11067       8   11058   11064   11070       8   11055   11052
   11058      18   11052   11058   11061      19   11169   11175   11178       2
   11163   11160   11166      58   11154   11151   11157      58   11148   11151
   11154      60   11148   11151   11157      60   11148   11160   11163      60
   11148   11160   11166      60   11145   11142   11148      60   11139   11133
   11142      61   11136   11133   11139      62   11136   11133   11142      61
   11133   11142   11145      63   11130   11124   11133      25   11127   11124
   11130      26   11127   11124   11133      25   11124   11133   11136      65
   11124   11133   11139      65   11121   11115   11124      25   11118   11115
   11121      26   11118   11115   11124      25   11115   11124   11127      25
   11115   11124   11130      25   11112   11109   11115      31   11112   11109
   11169      17   11109   11115   11118      32   11109   11115   11121      32
   11106   11103   11109      18   11103   11109   11112      19   11229   11223
   11232      12   11226   11223   11229      12   11226   11223   11232      12
   11220   11214   11223      22   11217   11214   11220      23   11217   11214
   11223      22   11214   11223   11226      24   11214   11223   11229      24
   11214   11223   11232      24   11211   11205   11214      25   11208   11205
   11211      26   11208   11205   11214      25   11205   11214   11217      27
   11205   11214   11220      27   11202   11196   11205      25   11199   11196
   11202      26   11199   11196   11205      25   11196   11205   11208      25
   11196   11205   11211      25   11193   11187   11196      25   11190   11187
   11193      26   11190   11187   11196      25   11187   11196   11199      25
   11187   11196   11202      25   11184   11181   11187      31   11184   11181
   11235      17   11181   11187   11190      32   11181   11187   11193      32
   11178   11175   11181      18   11175   11181   11184      19   11277   11283
   11286       2   11274   11271   11277      17   11268   11262   11271       8
   11265   11262   11268       4   11265   11262   11271       8   11262   11271
   11274      16   11259   11253   11262      92   11256   11253   11259       4
   11256   11253   11262      92   11253   11262   11265      92   11253   11262
   11268      92   11250   11244   11253      94   11247   11244   11250      71
   11247   11244   11253      94   11244   11253   11256      92   11244   11253
   11259      92   11241   11244   11247      97   11241   11244   11250      97
   11241   11271   11274      19   11334   11340   11343       2   11328   11322
   11331       4   11325   11322   11328       4   11325   11322   11331       4
   11316   11310   11319       4   11313   11310   11316       4   11313   11310
   11319       4   11307   11304   11310      45   11307   11304   11322      45
   11304   11310   11313      47   11304   11310   11316      47   11304   11310
   11319      47   11304   11322   11325      47   11304   11322   11328      47
   11304   11322   11331      47   11301   11295   11304      67   11298   11295
   11301      37   11298   11295   11304      67   11295   11304   11307      68
   11292   11289   11295      40   11292   11289   11334      17   11289   11295
   11298      41   11289   11295   11301      41   11286   11283   11289      18
   11283   11289   11292      19   11382   11388   11391       2   11376   11370
   11379       4   11373   11370   11376       4   11373   11370   11379       4
   11364   11358   11367       4   11361   11358   11364       4   11361   11358
   11367       4   11355   11352   11358      45   11355   11352   11370      45
   11352   11358   11361      47   11352   11358   11364      47   11352   11358
   11367      47   11352   11370   11373      47   11352   11370   11376      47
   11352   11370   11379      47   11349   11346   11352      48   11349   11346
   11382      17   11346   11352   11355      49   11343   11340   11346      18
   11340   11346   11349      19   11439   11445   11448       2   11433   11427
   11436       4   11430   11427   11433       4   11430   11427   11436       4
   11424   11418   11427      99   11421   11418   11424      37   11421   11418
   11427      99   11418   11427   11430     100   11418   11427   11433     100
   11418   11427   11436     100   11412   11406   11415       4   11409   11406
   11412       4   11409   11406   11415       4   11403   11400   11406      45
   11403   11400   11418      68   11400   11406   11409      47   11400   11406
   11412      47   11400   11406   11415      47   11400   11418   11421      67
   11400   11418   11424      67   11397   11394   11400      48   11397   11394
   11439      17   11394   11400   11403      49   11391   11388   11394      18
   11388   11394   11397      19   11496   11502   11505       2   11490   11484
   11493       4   11487   11484   11490       4   11487   11484   11493       4
   11481   11475   11484      99   11478   11475   11481      37   11478   11475
   11484      99   11475   11484   11487     100   11475   11484   11490     100
   11475   11484   11493     100   11469   11463   11472       4   11466   11463
   11469       4   11466   11463   11472       4   11460   11457   11463      45
   11460   11457   11475      68   11457   11463   11466      47   11457   11463
   11469      47   11457   11463   11472      47   11457   11475   11478      67
   11457   11475   11481      67   11454   11451   11457      48   11454   11451
   11496      17   11451   11457   11460      49   11448   11445   11451      18
   11445   11451   11454      19   11526   11532   11535       2   11520   11514
   11523       4   11517   11514   11520       4   11517   11514   11523       4
   11511   11508   11514      16   11511   11508   11526      17   11508   11514
   11517       8   11508   11514   11520       8   11508   11514   11523       8
   11505   11502   11508      18   11502   11508   11511      19   11571   11577
   11580       2   11559   11553   11562      36   11556   11553   11559      37
   11556   11553   11562      36   11550   11544   11553      76   11547   11544
   11550      37   11547   11544   11553      76   11544   11553   11556      76
   11544   11553   11559      76   11541   11538   11544      40   11541   11538
   11571      17   11538   11544   11547      41   11538   11544   11550      41
   11535   11532   11538      18   11532   11538   11541      19   11607   11613
   11616       2   11595   11589   11598      36   11592   11589   11595      37
   11592   11589   11598      36   11586   11583   11589      40   11586   11583
   11607      17   11583   11589   11592      41   11583   11589   11595      41
   11580   11577   11583      18   11577   11583   11586      19   11655   11661
   11664       2   11649   11643   11652       4   11646   11643   11649       4
   11646   11643   11652       4   11637   11631   11640       4   11634   11631
   11637       4   11634   11631   11640       4   11628   11625   11631      45
   11628   11625   11643      45   11625   11631   11634      47   11625   11631
   11637      47   11625   11631   11640      47   11625   11643   11646      47
   11625   11643   11649      47   11625   11643   11652      47   11622   11619
   11625      48   11622   11619   11655      17   11619   11625   11628      49
   11616   11613   11619      18   11613   11619   11622      19   11691   11697
   11700       2   11679   11673   11682      36   11676   11673   11679      37
   11676   11673   11682      36   11670   11667   11673      40   11670   11667
   11691      17   11667   11673   11676      41   11667   11673   11679      41
   11664   11661   11667      18   11661   11667   11670      19   11712   11718
   11721       2   11709   11703   11712      17   11706   11703   11709      57
   11706   11703   11712      17   11700   11697   11703      18   11697   11703
   11706      19   11697   11703   11709      19   11757   11763   11766       2
   11745   11739   11748      36   11742   11739   11745      37   11742   11739
   11748      36   11736   11730   11739      76   11733   11730   11736      37
   11733   11730   11739      76   11730   11739   11742      76   11730   11739
   11745      76   11727   11724   11730      40   11727   11724   11757      17
   11724   11730   11733      41   11724   11730   11736      41   11721   11718
   11724      18   11718   11724   11727      19   11787   11793   11796       2
   11781   11775   11784       4   11778   11775   11781       4   11778   11775
   11784       4   11772   11769   11775      16   11772   11769   11787      17
   11769   11775   11778       8   11769   11775   11781       8   11769   11775
   11784       8   11766   11763   11769      18   11763   11769   11772      19
   11844   11850   11853       2   11838   11832   11841       4   11835   11832
   11838       4   11835   11832   11841       4   11826   11820   11829       4
   11823   11820   11826       4   11823   11820   11829       4   11817   11814
   11820      45   11817   11814   11832      45   11814   11820   11823      47
   11814   11820   11826      47   11814   11820   11829      47   11814   11832
   11835      47   11814   11832   11838      47   11814   11832   11841      47
   11811   11805   11814      67   11808   11805   11811      37   11808   11805
   11814      67   11805   11814   11817      68   11802   11799   11805      40
   11802   11799   11844      17   11799   11805   11808      41   11799   11805
   11811      41   11796   11793   11799      18   11793   11799   11802      19
   11877   11883   11886       2   11868   11862   11871     104   11865   11862
   11868      74   11865   11862   11871     104   11862   11871   11874     105
   11859   11856   11862      40   11859   11856   11877      17   11856   11862
   11865     106   11856   11862   11868     106   11853   11850   11856      18
   11850   11856   11859      19   11919   11925   11928       2   11907   11901
   11910       4   11904   11901   11907       4   11904   11901   11910       4
   11898   11895   11901      86   11898   11895   11913      87   11895   11901
   11904      47   11895   11901   11907      47   11895   11901   11910      47
   11895   11913   11916      88   11892   11889   11895      48   11892   11889
   11919      17   11889   11895   11898      89   11886   11883   11889      18
   11883   11889   11892      19   11976   11982   11985       2   11970   11964
   11973       4   11967   11964   11970       4   11967   11964   11973       4
   11958   11952   11961       4   11955   11952   11958       4   11955   11952
   11961       4   11949   11946   11952      45   11949   11946   11964      45
   11946   11952   11955      47   11946   11952   11958      47   11946   11952
   11961      47   11946   11964   11967      47   11946   11964   11970      47
   11946   11964   11973      47   11943   11937   11946      67   11940   11937
   11943      37   11940   11937   11946      67   11937   11946   11949      68
   11934   11931   11937      40   11934   11931   11976      17   11931   11937
   11940      41   11931   11937   11943      41   11928   11925   11931      18
   11925   11931   11934      19   12024   12030   12033       2   12018   12012
   12021       4   12015   12012   12018       4   12015   12012   12021       4
   12006   12000   12009       4   12003   12000   12006       4   12003   12000
   12009       4   11997   11994   12000      45   11997   11994   12012      45
   11994   12000   12003      47   11994   12000   12006      47   11994   12000
   12009      47   11994   12012   12015      47   11994   12012   12018      47
   11994   12012   12021      47   11991   11988   11994      48   11991   11988
   12024      17   11988   11994   11997      49   11985   11982   11988      18
   11982   11988   11991      19   12081   12087   12090       2   12075   12069
   12078       4   12072   12069   12075       4   12072   12069   12078       4
   12063   12057   12066       4   12060   12057   12063       4   12060   12057
   12066       4   12054   12051   12057      45   12054   12051   12069      45
   12051   12057   12060      47   12051   12057   12063      47   12051   12057
   12066      47   12051   12069   12072      47   12051   12069   12075      47
   12051   12069   12078      47   12048   12042   12051      67   12045   12042
   12048      37   12045   12042   12051      67   12042   12051   12054      68
   12039   12036   12042      40   12039   12036   12081      17   12036   12042
   12045      41   12036   12042   12048      41   12033   12030   12036      18
   12030   12036   12039      19   12123   12129   12132       2   12117   12114
   12120      80   12108   12114   12117       2   12108   12114   12120       2
   12105   12099   12108      81   12102   12099   12105      37   12102   12099
   12108      81   12096   12093   12099      40   12096   12093   12123      17
   12093   12099   12102      41   12093   12099   12105      41   12090   12087
   12093      18   12087   12093   12096      19   12195   12201   12204       2
   12189   12186   12192      58   12180   12177   12183      58   12174   12177
   12180      60   12174   12177   12183      60   12174   12186   12189      60
   12174   12186   12192      60   12171   12168   12174      60   12165   12159
   12168      61   12162   12159   12165      62   12162   12159   12168      61
   12159   12168   12171      63   12156   12150   12159      25   12153   12150
   12156      26   12153   12150   12159      25   12150   12159   12162      65
   12150   12159   12165      65   12147   12141   12150      25   12144   12141
   12147      26   12144   12141   12150      25   12141   12150   12153      25
   12141   12150   12156      25   12138   12135   12141      31   12138   12135
   12195      17   12135   12141   12144      32   12135   12141   12147      32
   12132   12129   12135      18   12129   12135   12138      19   12252   12258
   12261       2   12246   12240   12249       4   12243   12240   12246       4
   12243   12240   12249       4   12234   12228   12237       4   12231   12228
   12234       4   12231   12228   12237       4   12225   12222   12228      45
   12225   12222   12240      45   12222   12228   12231      47   12222   12228
   12234      47   12222   12228   12237      47   12222   12240   12243      47
   12222   12240   12246      47   12222   12240   12249      47   12219   12213
   12222      67   12216   12213   12219      37   12216   12213   12222      67
   12213   12222   12225      68   12210   12207   12213      40   12210   12207
   12252      17   12207   12213   12216      41   12207   12213   12219      41
   12204   12201   12207      18   12201   12207   12210      19   12318   12324
   12327       2   12312   12306   12315      12   12309   12306   12312      12
   12309   12306   12315      12   12303   12297   12306      22   12300   12297
   12303      23   12300   12297   12306      22   12297   12306   12309      24
   12297   12306   12312      24   12297   12306   12315      24   12294   12288
   12297      25   12291   12288   12294      26   12291   12288   12297      25
   12288   12297   12300      27   12288   12297   12303      27   12285   12279
   12288      25   12282   12279   12285      26   12282   12279   12288      25
   12279   12288   12291      25   12279   12288   12294      25   12276   12270
   12279      25   12273   12270   12276      26   12273   12270   12279      25
   12270   12279   12282      25   12270   12279   12285      25   12267   12264
   12270      31   12267   12264   12318      17   12264   12270   12273      32
   12264   12270   12276      32   12261   12258   12264      18   12258   12264
   12267      19   12366   12372   12375       2   12360   12354   12363       4
   12357   12354   12360       4   12357   12354   12363       4   12348   12342
   12351       4   12345   12342   12348       4   12345   12342   12351       4
   12339   12336   12342      45   12339   12336   12354      45   12336   12342
   12345      47   12336   12342   12348      47   12336   12342   12351      47
   12336   12354   12357      47   12336   12354   12360      47   12336   12354
   12363      47   12333   12330   12336      48   12333   12330   12366      17
   12330   12336   12339      49   12327   12324   12330      18   12324   12330
   12333      19   12387   12393   12396       2   12384   12378   12387      17
   12381   12378   12384      57   12381   12378   12387      17   12375   12372
   12378      18   12372   12378   12381      19   12372   12378   12384      19
   12444   12450   12453       2   12438   12432   12441       4   12435   12432
   12438       4   12435   12432   12441       4   12426   12420   12429       4
   12423   12420   12426       4   12423   12420   12429       4   12417   12414
   12420      45   12417   12414   12432      45   12414   12420   12423      47
   12414   12420   12426      47   12414   12420   12429      47   12414   12432
   12435      47   12414   12432   12438      47   12414   12432   12441      47
   12411   12405   12414      67   12408   12405   12411      37   12408   12405
   12414      67   12405   12414   12417      68   12402   12399   12405      40
   12402   12399   12444      17   12399   12405   12408      41   12399   12405
   12411      41   12396   12393   12399      18   12393   12399   12402      19
   12495   12501   12504       2   12489   12486   12492      80   12480   12486
   12489       2   12480   12486   12492       2   12477   12471   12480      81
   12474   12471   12477      37   12474   12471   12480      81   12468   12462
   12471      76   12465   12462   12468      37   12465   12462   12471      76
   12462   12471   12474      76   12462   12471   12477      76   12459   12456
   12462      40   12459   12456   12495      17   12456   12462   12465      41
   12456   12462   12468      41   12453   12450   12456      18   12450   12456
   12459      19   12543   12549   12552       2   12537   12531   12540       4
   12534   12531   12537       4   12534   12531   12540       4   12525   12519
   12528       4   12522   12519   12525       4   12522   12519   12528       4
   12516   12513   12519      45   12516   12513   12531      45   12513   12519
   12522      47   12513   12519   12525      47   12513   12519   12528      47
   12513   12531   12534      47   12513   12531   12537      47   12513   12531
   12540      47   12510   12507   12513      48   12510   12507   12543      17
   12507   12513   12516      49   12504   12501   12507      18   12501   12507
   12510      19   12591   12597   12600       2   12585   12579   12588       4
   12582   12579   12585       4   12582   12579   12588       4   12573   12567
   12576       4   12570   12567   12573       4   12570   12567   12576       4
   12564   12561   12567      45   12564   12561   12579      45   12561   12567
   12570      47   12561   12567   12573      47   12561   12567   12576      47
   12561   12579   12582      47   12561   12579   12585      47   12561   12579
   12588      47   12558   12555   12561      48   12558   12555   12591      17
   12555   12561   12564      49   12552   12549   12555      18   12549   12555
   12558      19   12621   12627   12630       2   12615   12609   12618       4
   12612   12609   12615       4   12612   12609   12618       4   12606   12603
   12609      16   12606   12603   12621      17   12603   12609   12612       8
   12603   12609   12615       8   12603   12609   12618       8   12600   12597
   12603      18   12597   12603   12606      19   12669   12675   12678       2
   12663   12657   12666       4   12660   12657   12663       4   12660   12657
   12666       4   12651   12645   12654       4   12648   12645   12651       4
   12648   12645   12654       4   12642   12639   12645      45   12642   12639
   12657      45   12639   12645   12648      47   12639   12645   12651      47
   12639   12645   12654      47   12639   12657   12660      47   12639   12657
   12663      47   12639   12657   12666      47   12636   12633   12639      48
   12636   12633   12669      17   12633   12639   12642      49   12630   12627
   12633      18   12627   12633   12636      19   12735   12741   12744       2
   12729   12723   12732      12   12726   12723   12729      12   12726   12723
   12732      12   12720   12714   12723      22   12717   12714   12720      23
   12717   12714   12723      22   12714   12723   12726      24   12714   12723
   12729      24   12714   12723   12732      24   12711   12705   12714      25
   12708   12705   12711      26   12708   12705   12714      25   12705   12714
   12717      27   12705   12714   12720      27   12702   12696   12705      25
   12699   12696   12702      26   12699   12696   12705      25   12696   12705
   12708      25   12696   12705   12711      25   12693   12687   12696      25
   12690   12687   12693      26   12690   12687   12696      25   12687   12696
   12699      25   12687   12696   12702      25   12684   12681   12687      31
   12684   12681   12735      17   12681   12687   12690      32   12681   12687
   12693      32   12678   12675   12681      18   12675   12681   12684      19
   12759   12753   12762       4   12756   12753   12759       4   12756   12753
   12762       4   12750   12747   12753      16   12750   12747   12765      17
   12747   12753   12756       8   12747   12753   12759       8   12747   12753
   12762       8   12744   12741   12747      18   12741   12747   12750      19
   12807   12813   12816       2   12804   12801   12807      17   12798   12792
   12801       8   12795   12792   12798       4   12795   12792   12801       8
   12792   12801   12804      16   12789   12783   12792      92   12786   12783
   12789       4   12786   12783   12792      92   12783   12792   12795      92
   12783   12792   12798      92   12780   12774   12783      94   12777   12774
   12780      71   12777   12774   12783      94   12774   12783   12786      92
   12774   12783   12789      92   12771   12774   12777      97   12771   12774
   12780      97   12771   12801   12804      19   12828   12834   12837       2
   12825   12819   12828      17   12822   12819   12825      57   12822   12819
   12828      17   12816   12813   12819      18   12813   12819   12822      19
   12813   12819   12825      19   12888   12894   12897       2   12879   12876
   12882      52   12876   12882   12885      52   12873   12870   12876      52
   12870   12876   12879      52   12867   12864   12870      52   12864   12870
   12873      52   12861   12858   12864      52   12858   12864   12867      52
   12855   12858   12861      52   12855   12882   12885      52   12852   12846
   12855      54   12849   12846   12852       4   12849   12846   12855      54
   12843   12840   12846      16   12843   12840   12888      17   12840   12846
   12849       8   12840   12846   12852       8   12837   12834   12840      18
   12834   12840   12843      19   12909   12915   12918       2   12906   12900
   12909      17   12903   12900   12906      57   12903   12900   12909      17
   12897   12894   12900      18   12894   12900   12903      19   12894   12900
   12906      19   12945   12951   12954       2   12933   12927   12936      36
   12930   12927   12933      37   12930   12927   12936      36   12924   12921
   12927      40   12924   12921   12945      17   12921   12927   12930      41
   12921   12927   12933      41   12918   12915   12921      18   12915   12921
   12924      19   12987   12993   12996       2   12981   12978   12984      80
   12972   12978   12981       2   12972   12978   12984       2   12969   12963
   12972      81   12966   12963   12969      37   12966   12963   12972      81
   12960   12957   12963      40   12960   12957   12987      17   12957   12963
   12966      41   12957   12963   12969      41   12954   12951   12957      18
   12951   12957   12960      19   13059   13065   13068       2   13053   13050
   13056      58   13044   13041   13047      58   13038   13041   13044      60
   13038   13041   13047      60   13038   13050   13053      60   13038   13050
   13056      60   13035   13032   13038      60   13029   13023   13032      61
   13026   13023   13029      62   13026   13023   13032      61   13023   13032
   13035      63   13020   13014   13023      25   13017   13014   13020      26
   13017   13014   13023      25   13014   13023   13026      65   13014   13023
   13029      65   13011   13005   13014      25   13008   13005   13011      26
   13008   13005   13014      25   13005   13014   13017      25   13005   13014
   13020      25   13002   12999   13005      31   13002   12999   13059      17
   12999   13005   13008      32   12999   13005   13011      32   12996   12993
   12999      18   12993   12999   13002      19   13125   13131   13134       2
   13119   13113   13122      12   13116   13113   13119      12   13116   13113
   13122      12   13110   13104   13113      22   13107   13104   13110      23
   13107   13104   13113      22   13104   13113   13116      24   13104   13113
   13119      24   13104   13113   13122      24   13101   13095   13104      25
   13098   13095   13101      26   13098   13095   13104      25   13095   13104
   13107      27   13095   13104   13110      27   13092   13086   13095      25
   13089   13086   13092      26   13089   13086   13095      25   13086   13095
   13098      25   13086   13095   13101      25   13083   13077   13086      25
   13080   13077   13083      26   13080   13077   13086      25   13077   13086
   13089      25   13077   13086   13092      25   13074   13071   13077      31
   13074   13071   13125      17   13071   13077   13080      32   13071   13077
   13083      32   13068   13065   13071      18   13065   13071   13074      19
   13167   13173   13176       2   13161   13158   13164      80   13152   13158
   13161       2   13152   13158   13164       2   13149   13143   13152      81
   13146   13143   13149      37   13146   13143   13152      81   13140   13137
   13143      40   13140   13137   13167      17   13137   13143   13146      41
   13137   13143   13149      41   13134   13131   13137      18   13131   13137
   13140      19   13218   13224   13227       2   13212   13209   13215      80
   13203   13209   13212       2   13203   13209   13215       2   13200   13194
   13203      81   13197   13194   13200      37   13197   13194   13203      81
   13191   13185   13194      76   13188   13185   13191      37   13188   13185
   13194      76   13185   13194   13197      76   13185   13194   13200      76
   13182   13179   13185      40   13182   13179   13218      17   13179   13185
   13188      41   13179   13185   13191      41   13176   13173   13179      18
   13173   13179   13182      19   13275   13281   13284       2   13269   13263
   13272       4   13266   13263   13269       4   13266   13263   13272       4
   13257   13251   13260       4   13254   13251   13257       4   13254   13251
   13260       4   13248   13245   13251      45   13248   13245   13263      45
   13245   13251   13254      47   13245   13251   13257      47   13245   13251
   13260      47   13245   13263   13266      47   13245   13263   13269      47
   13245   13263   13272      47   13242   13236   13245      67   13239   13236
   13242      37   13239   13236   13245      67   13236   13245   13248      68
   13233   13230   13236      40   13233   13230   13275      17   13230   13236
   13239      41   13230   13236   13242      41   13227   13224   13230      18
   13224   13230   13233      19   13341   13347   13350       2   13335   13329
   13338      12   13332   13329   13335      12   13332   13329   13338      12
   13326   13320   13329      22   13323   13320   13326      23   13323   13320
   13329      22   13320   13329   13332      24   13320   13329   13335      24
   13320   13329   13338      24   13317   13311   13320      25   13314   13311
   13317      26   13314   13311   13320      25   13311   13320   13323      27
   13311   13320   13326      27   13308   13302   13311      25   13305   13302
   13308      26   13305   13302   13311      25   13302   13311   13314      25
   13302   13311   13317      25   13299   13293   13302      25   13296   13293
   13299      26   13296   13293   13302      25   13293   13302   13305      25
   13293   13302   13308      25   13290   13287   13293      31   13290   13287
   13341      17   13287   13293   13296      32   13287   13293   13299      32
   13284   13281   13287      18   13281   13287   13290      19   13377   13383
   13386       2   13365   13359   13368      36   13362   13359   13365      37
   13362   13359   13368      36   13356   13353   13359      40   13356   13353
   13377      17   13353   13359   13362      41   13353   13359   13365      41
   13350   13347   13353      18   13347   13353   13356      19   13428   13434
   13437       2   13422   13416   13425      71   13419   13416   13422      71
   13419   13416   13425      71   13413   13416   13419      72   13413   13416
   13422      72   13413   13416   13425      72   13410   13404   13413      73
   13407   13404   13410      74   13407   13404   13413      73   13401   13395
   13404      76   13398   13395   13401      37   13398   13395   13404      76
   13395   13404   13407      77   13395   13404   13410      77   13392   13389
   13395      40   13392   13389   13428      17   13389   13395   13398      41
   13389   13395   13401      41   13386   13383   13389      18   13383   13389
   13392      19   13458   13464   13467       2   13452   13446   13455       4
   13449   13446   13452       4   13449   13446   13455       4   13443   13440
   13446      16   13443   13440   13458      17   13440   13446   13449       8
   13440   13446   13452       8   13440   13446   13455       8   13437   13434
   13440      18   13434   13440   13443      19   13515   13521   13524       2
   13509   13503   13512       4   13506   13503   13509       4   13506   13503
   13512       4   13500   13494   13503      99   13497   13494   13500      37
   13497   13494   13503      99   13494   13503   13506     100   13494   13503
   13509     100   13494   13503   13512     100   13488   13482   13491       4
   13485   13482   13488       4   13485   13482   13491       4   13479   13476
   13482      45   13479   13476   13494      68   13476   13482   13485      47
   13476   13482   13488      47   13476   13482   13491      47   13476   13494
   13497      67   13476   13494   13500      67   13473   13470   13476      48
   13473   13470   13515      17   13470   13476   13479      49   13467   13464
   13470      18   13464   13470   13473      19   13545   13551   13554       2
   13539   13533   13542       4   13536   13533   13539       4   13536   13533
   13542       4   13530   13527   13533      16   13530   13527   13545      17
   13527   13533   13536       8   13527   13533   13539       8   13527   13533
   13542       8   13524   13521   13527      18   13521   13527   13530      19
   13587   13593   13596       2   13575   13569   13578       4   13572   13569
   13575       4   13572   13569   13578       4   13566   13563   13569      86
   13566   13563   13581      87   13563   13569   13572      47   13563   13569
   13575      47   13563   13569   13578      47   13563   13581   13584      88
   13560   13557   13563      48   13560   13557   13587      17   13557   13563
   13566      89   13554   13551   13557      18   13551   13557   13560      19
   13608   13614   13617       2   13605   13599   13608      17   13602   13599
   13605      57   13602   13599   13608      17   13596   13593   13599      18
   13593   13599   13602      19   13593   13599   13605      19   13629   13635
   13638       2   13626   13620   13629      17   13623   13620   13626      57
   13623   13620   13629      17   13617   13614   13620      18   13614   13620
   13623      19   13614   13620   13626      19   13659   13665   13668       2
   13653   13647   13656       4   13650   13647   13653       4   13650   13647
   13656       4   13644   13641   13647      16   13644   13641   13659      17
   13641   13647   13650       8   13641   13647   13653       8   13641   13647
   13656       8   13638   13635   13641      18   13635   13641   13644      19
   13707   13713   13716       2   13701   13695   13704       4   13698   13695
   13701       4   13698   13695   13704       4   13689   13683   13692       4
   13686   13683   13689       4   13686   13683   13692       4   13680   13677
   13683      45   13680   13677   13695      45   13677   13683   13686      47
   13677   13683   13689      47   13677   13683   13692      47   13677   13695
   13698      47   13677   13695   13701      47   13677   13695   13704      47
   13674   13671   13677      48   13674   13671   13707      17   13671   13677
   13680      49   13668   13665   13671      18   13665   13671   13674      19
   13767   13773   13776       2   13758   13755   13761      52   13755   13761
   13764      52   13752   13749   13755      52   13749   13755   13758      52
   13746   13743   13749      52   13743   13749   13752      52   13740   13737
   13743      52   13737   13743   13746      52   13734   13737   13740      52
   13734   13761   13764      52   13731   13725   13734      54   13728   13725
   13731       4   13728   13725   13734      54   13722   13719   13725      16
   13722   13719   13767      17   13719   13725   13728       8   13719   13725
   13731       8   13716   13713   13719      18   13713   13719   13722      19
   13788   13794   13797       2   13785   13779   13788      17   13782   13779
   13785      57   13782   13779   13788      17   13776   13773   13779      18
   13773   13779   13782      19   13773   13779   13785      19   13833   13839
   13842       2   13821   13815   13824      36   13818   13815   13821      37
   13818   13815   13824      36   13812   13806   13815      76   13809   13806
   13812      37   13809   13806   13815      76   13806   13815   13818      76
   13806   13815   13821      76   13803   13800   13806      40   13803   13800
   13833      17   13800   13806   13809      41   13800   13806   13812      41
   13797   13794   13800      18   13794   13800   13803      19   13878   13884
   13887       2   13866   13860   13869      36   13863   13860   13866      37
   13863   13860   13869      36   13857   13851   13860      76   13854   13851
   13857      37   13854   13851   13860      76   13851   13860   13863      76
   13851   13860   13866      76   13848   13845   13851      40   13848   13845
   13878      17   13845   13851   13854      41   13845   13851   13857      41
   13842   13839   13845      18   13839   13845   13848      19   13899   13905
   13908       2   13896   13890   13899      17   13893   13890   13896      57
   13893   13890   13899      17   13887   13884   13890      18   13884   13890
   13893      19   13884   13890   13896      19   13956   13962   13965       2
   13950   13944   13953       4   13947   13944   13950       4   13947   13944
   13953       4   13938   13932   13941       4   13935   13932   13938       4
   13935   13932   13941       4   13929   13926   13932      45   13929   13926
   13944      45   13926   13932   13935      47   13926   13932   13938      47
   13926   13932   13941      47   13926   13944   13947      47   13926   13944
   13950      47   13926   13944   13953      47   13923   13917   13926      67
   13920   13917   13923      37   13920   13917   13926      67   13917   13926
   13929      68   13914   13911   13917      40   13914   13911   13956      17
   13911   13917   13920      41   13911   13917   13923      41   13908   13905
   13911      18   13905   13911   13914      19   13998   14004   14007       2
   13986   13980   13989       4   13983   13980   13986       4   13983   13980
   13989       4   13977   13974   13980      86   13977   13974   13992      87
   13974   13980   13983      47   13974   13980   13986      47   13974   13980
   13989      47   13974   13992   13995      88   13971   13968   13974      48
   13971   13968   13998      17   13968   13974   13977      89   13965   13962
   13968      18   13962   13968   13971      19   14055   14061   14064       2
   14049   14043   14052       4   14046   14043   14049       4   14046   14043
   14052       4   14037   14031   14040       4   14034   14031   14037       4
   14034   14031   14040       4   14028   14025   14031      45   14028   14025
   14043      45   14025   14031   14034      47   14025   14031   14037      47
   14025   14031   14040      47   14025   14043   14046      47   14025   14043
   14049      47   14025   14043   14052      47   14022   14016   14025      67
   14019   14016   14022      37   14019   14016   14025      67   14016   14025
   14028      68   14013   14010   14016      40   14013   14010   14055      17
   14010   14016   14019      41   14010   14016   14022      41   14007   14004
   14010      18   14004   14010   14013      19   14097   14103   14106       2
   14091   14088   14094      80   14082   14088   14091       2   14082   14088
   14094       2   14079   14073   14082      81   14076   14073   14079      37
   14076   14073   14082      81   14070   14067   14073      40   14070   14067
   14097      17   14067   14073   14076      41   14067   14073   14079      41
   14064   14061   14067      18   14061   14067   14070      19   14154   14160
   14163       2   14148   14142   14151       4   14145   14142   14148       4
   14145   14142   14151       4   14136   14130   14139       4   14133   14130
   14136       4   14133   14130   14139       4   14127   14124   14130      45
   14127   14124   14142      45   14124   14130   14133      47   14124   14130
   14136      47   14124   14130   14139      47   14124   14142   14145      47
   14124   14142   14148      47   14124   14142   14151      47   14121   14115
   14124      67   14118   14115   14121      37   14118   14115   14124      67
   14115   14124   14127      68   14112   14109   14115      40   14112   14109
   14154      17   14109   14115   14118      41   14109   14115   14121      41
   14106   14103   14109      18   14103   14109   14112      19   14199   14205
   14208       2   14187   14181   14190      36   14184   14181   14187      37
   14184   14181   14190      36   14178   14172   14181      76   14175   14172
   14178      37   14175   14172   14181      76   14172   14181   14184      76
   14172   14181   14187      76   14169   14166   14172      40   14169   14166
   14199      17   14166   14172   14175      41   14166   14172   14178      41
   14163   14160   14166      18   14160   14166   14169      19   14235   14241
   14244       2   14223   14217   14226      36   14220   14217   14223      37
   14220   14217   14226      36   14214   14211   14217      40   14214   14211
   14235      17   14211   14217   14220      41   14211   14217   14223      41
   14208   14205   14211      18   14205   14211   14214      19   14283   14289
   14292       2   14277   14271   14280       4   14274   14271   14277       4
   14274   14271   14280       4   14265   14259   14268       4   14262   14259
   14265       4   14262   14259   14268       4   14256   14253   14259      45
   14256   14253   14271      45   14253   14259   14262      47   14253   14259
   14265      47   14253   14259   14268      47   14253   14271   14274      47
   14253   14271   14277      47   14253   14271   14280      47   14250   14247
   14253      48   14250   14247   14283      17   14247   14253   14256      49
   14244   14241   14247      18   14241   14247   14250      19   14328   14325
   14331      80   14319   14325   14328       2   14319   14325   14331       2
   14316   14310   14319      81   14313   14310   14316      37   14313   14310
   14319      81   14307   14301   14310      76   14304   14301   14307      37
   14304   14301   14310      76   14301   14310   14313      76   14301   14310
   14316      76   14298   14295   14301      40   14298   14295   14334      17
   14295   14301   14304      41   14295   14301   14307      41   14292   14289
   14295      18   14289   14295   14298      19   14376   14382   14385       2
   14373   14370   14376      17   14367   14361   14370       8   14364   14361
   14367       4   14364   14361   14370       8   14361   14370   14373      16
   14358   14352   14361      92   14355   14352   14358       4   14355   14352
   14361      92   14352   14361   14364      92   14352   14361   14367      92
   14349   14343   14352      94   14346   14343   14349      71   14346   14343
   14352      94   14343   14352   14355      92   14343   14352   14358      92
   14340   14343   14346      97   14340   14343   14349      97   14340   14370
   14373      19   14427   14433   14436       2   14418   14415   14421     119
   14415   14421   14424     117   14412   14409   14415     138   14409   14415
   14418     139   14406   14409   14412     142   14403   14421   14424     146
   14400   14394   14403     147   14397   14394   14400       4   14397   14394
   14403     147   14391   14388   14394      16   14391   14388   14427      17
   14388   14394   14397       8   14388   14394   14400       8   14385   14382
   14388      18   14382   14388   14391      19   14463   14469   14472       2
   14451   14445   14454      36   14448   14445   14451      37   14448   14445
   14454      36   14442   14439   14445      40   14442   14439   14463      17
   14439   14445   14448      41   14439   14445   14451      41   14436   14433
   14439      18   14433   14439   14442      19   14520   14526   14529       2
   14514   14508   14517       4   14511   14508   14514       4   14511   14508
   14517       4   14502   14496   14505       4   14499   14496   14502       4
   14499   14496   14505       4   14493   14490   14496      45   14493   14490
   14508      45   14490   14496   14499      47   14490   14496   14502      47
   14490   14496   14505      47   14490   14508   14511      47   14490   14508
   14514      47   14490   14508   14517      47   14487   14481   14490      67
   14484   14481   14487      37   14484   14481   14490      67   14481   14490
   14493      68   14478   14475   14481      40   14478   14475   14520      17
   14475   14481   14484      41   14475   14481   14487      41   14472   14469
   14475      18   14469   14475   14478      19   14541   14547   14550       2
   14538   14532   14541      17   14535   14532   14538      57   14535   14532
   14541      17   14529   14526   14532      18   14526   14532   14535      19
   14526   14532   14538      19   14607   14613   14616       2   14601   14595
   14604      12   14598   14595   14601      12   14598   14595   14604      12
   14592   14586   14595      22   14589   14586   14592      23   14589   14586
   14595      22   14586   14595   14598      24   14586   14595   14601      24
   14586   14595   14604      24   14583   14577   14586      25   14580   14577
   14583      26   14580   14577   14586      25   14577   14586   14589      27
   14577   14586   14592      27   14574   14568   14577      25   14571   14568
   14574      26   14571   14568   14577      25   14568   14577   14580      25
   14568   14577   14583      25   14565   14559   14568      25   14562   14559
   14565      26   14562   14559   14568      25   14559   14568   14571      25
   14559   14568   14574      25   14556   14553   14559      31   14556   14553
   14607      17   14553   14559   14562      32   14553   14559   14565      32
   14550   14547   14553      18   14547   14553   14556      19   14655   14661
   14664       2   14649   14643   14652       4   14646   14643   14649       4
   14646   14643   14652       4   14637   14631   14640       4   14634   14631
   14637       4   14634   14631   14640       4   14628   14625   14631      45
   14628   14625   14643      45   14625   14631   14634      47   14625   14631
   14637      47   14625   14631   14640      47   14625   14643   14646      47
   14625   14643   14649      47   14625   14643   14652      47   14622   14619
   14625      48   14622   14619   14655      17   14619   14625   14628      49
   14616   14613   14619      18   14613   14619   14622      19   14676   14682
   14685       2   14673   14667   14676      17   14670   14667   14673      57
   14670   14667   14676      17   14664   14661   14667      18   14661   14667
   14670      19   14661   14667   14673      19   14721   14727   14730       2
   14709   14703   14712      36   14706   14703   14709      37   14706   14703
   14712      36   14700   14694   14703      76   14697   14694   14700      37
   14697   14694   14703      76   14694   14703   14706      76   14694   14703
   14709      76   14691   14688   14694      40   14691   14688   14721      17
   14688   14694   14697      41   14688   14694   14700      41   14685   14682
   14688      18   14682   14688   14691      19   14769   14775   14778       2
   14763   14757   14766       4   14760   14757   14763       4   14760   14757
   14766       4   14751   14745   14754       4   14748   14745   14751       4
   14748   14745   14754       4   14742   14739   14745      45   14742   14739
   14757      45   14739   14745   14748      47   14739   14745   14751      47
   14739   14745   14754      47   14739   14757   14760      47   14739   14757
   14763      47   14739   14757   14766      47   14736   14733   14739      48
   14736   14733   14769      17   14733   14739   14742      49   14730   14727
   14733      18   14727   14733   14736      19   14826   14832   14835       2
   14820   14814   14823       4   14817   14814   14820       4   14817   14814
   14823       4   14811   14805   14814      99   14808   14805   14811      37
   14808   14805   14814      99   14805   14814   14817     100   14805   14814
   14820     100   14805   14814   14823     100   14799   14793   14802       4
   14796   14793   14799       4   14796   14793   14802       4   14790   14787
   14793      45   14790   14787   14805      68   14787   14793   14796      47
   14787   14793   14799      47   14787   14793   14802      47   14787   14805
   14808      67   14787   14805   14811      67   14784   14781   14787      48
   14784   14781   14826      17   14781   14787   14790      49   14778   14775
   14781      18   14775   14781   14784      19   14874   14880   14883       2
   14868   14862   14871       4   14865   14862   14868       4   14865   14862
   14871       4   14856   14850   14859       4   14853   14850   14856       4
   14853   14850   14859       4   14847   14844   14850      45   14847   14844
   14862      45   14844   14850   14853      47   14844   14850   14856      47
   14844   14850   14859      47   14844   14862   14865      47   14844   14862
   14868      47   14844   14862   14871      47   14841   14838   14844      48
   14841   14838   14874      17   14838   14844   14847      49   14835   14832
   14838      18   14832   14838   14841      19   14916   14922   14925       2
   14904   14898   14907       4   14901   14898   14904       4   14901   14898
   14907       4   14895   14892   14898      86   14895   14892   14910      87
   14892   14898   14901      47   14892   14898   14904      47   14892   14898
   14907      47   14892   14910   14913      88   14889   14886   14892      48
   14889   14886   14916      17   14886   14892   14895      89   14883   14880
   14886      18   14880   14886   14889      19   14982   14988   14991       2
   14976   14970   14979      12   14973   14970   14976      12   14973   14970
   14979      12   14967   14961   14970      22   14964   14961   14967      23
   14964   14961   14970      22   14961   14970   14973      24   14961   14970
   14976      24   14961   14970   14979      24   14958   14952   14961      25
   14955   14952   14958      26   14955   14952   14961      25   14952   14961
   14964      27   14952   14961   14967      27   14949   14943   14952      25
   14946   14943   14949      26   14946   14943   14952      25   14943   14952
   14955      25   14943   14952   14958      25   14940   14934   14943      25
   14937   14934   14940      26   14937   14934   14943      25   14934   14943
   14946      25   14934   14943   14949      25   14931   14928   14934      31
   14931   14928   14982      17   14928   14934   14937      32   14928   14934
   14940      32   14925   14922   14928      18   14922   14928   14931      19
   15018   15024   15027       2   15006   15000   15009      36   15003   15000
   15006      37   15003   15000   15009      36   14997   14994   15000      40
   14997   14994   15018      17   14994   15000   15003      41   14994   15000
   15006      41   14991   14988   14994      18   14988   14994   14997      19
   15054   15060   15063       2   15042   15036   15045      36   15039   15036
   15042      37   15039   15036   15045      36   15033   15030   15036      40
   15033   15030   15054      17   15030   15036   15039      41   15030   15036
   15042      41   15027   15024   15030      18   15024   15030   15033      19
   15084   15090   15093       2   15078   15072   15081       4   15075   15072
   15078       4   15075   15072   15081       4   15069   15066   15072      16
   15069   15066   15084      17   15066   15072   15075       8   15066   15072
   15078       8   15066   15072   15081       8   15063   15060   15066      18
   15060   15066   15069      19   15135   15141   15144       2   15129   15123
   15132      71   15126   15123   15129      71   15126   15123   15132      71
   15120   15123   15126      72   15120   15123   15129      72   15120   15123
   15132      72   15117   15111   15120      73   15114   15111   15117      74
   15114   15111   15120      73   15108   15102   15111      76   15105   15102
   15108      37   15105   15102   15111      76   15102   15111   15114      77
   15102   15111   15117      77   15099   15096   15102      40   15099   15096
   15135      17   15096   15102   15105      41   15096   15102   15108      41
   15093   15090   15096      18   15090   15096   15099      19   15192   15198
   15201       2   15186   15180   15189       4   15183   15180   15186       4
   15183   15180   15189       4   15174   15168   15177       4   15171   15168
   15174       4   15171   15168   15177       4   15165   15162   15168      45
   15165   15162   15180      45   15162   15168   15171      47   15162   15168
   15174      47   15162   15168   15177      47   15162   15180   15183      47
   15162   15180   15186      47   15162   15180   15189      47   15159   15153
   15162      67   15156   15153   15159      37   15156   15153   15162      67
   15153   15162   15165      68   15150   15147   15153      40   15150   15147
   15192      17   15147   15153   15156      41   15147   15153   15159      41
   15144   15141   15147      18   15141   15147   15150      19   15249   15255
   15258       2   15243   15237   15246       4   15240   15237   15243       4
   15240   15237   15246       4   15231   15225   15234       4   15228   15225
   15231       4   15228   15225   15234       4   15222   15219   15225      45
   15222   15219   15237      45   15219   15225   15228      47   15219   15225
   15231      47   15219   15225   15234      47   15219   15237   15240      47
   15219   15237   15243      47   15219   15237   15246      47   15216   15210
   15219      67   15213   15210   15216      37   15213   15210   15219      67
   15210   15219   15222      68   15207   15204   15210      40   15207   15204
   15249      17   15204   15210   15213      41   15204   15210   15216      41
   15201   15198   15204      18   15198   15204   15207      19   15315   15321
   15324       2   15309   15303   15312      12   15306   15303   15309      12
   15306   15303   15312      12   15300   15294   15303      22   15297   15294
   15300      23   15297   15294   15303      22   15294   15303   15306      24
   15294   15303   15309      24   15294   15303   15312      24   15291   15285
   15294      25   15288   15285   15291      26   15288   15285   15294      25
   15285   15294   15297      27   15285   15294   15300      27   15282   15276
   15285      25   15279   15276   15282      26   15279   15276   15285      25
   15276   15285   15288      25   15276   15285   15291      25   15273   15267
   15276      25   15270   15267   15273      26   15270   15267   15276      25
   15267   15276   15279      25   15267   15276   15282      25   15264   15261
   15267      31   15264   15261   15315      17   15261   15267   15270      32
   15261   15267   15273      32   15258   15255   15261      18   15255   15261
   15264      19   15336   15342   15345       2   15333   15327   15336      17
   15330   15327   15333      57   15330   15327   15336      17   15324   15321
   15327      18   15321   15327   15330      19   15321   15327   15333      19
   15402   15408   15411       2   15396   15390   15399      12   15393   15390
   15396      12   15393   15390   15399      12   15387   15381   15390      22
   15384   15381   15387      23   15384   15381   15390      22   15381   15390
   15393      24   15381   15390   15396      24   15381   15390   15399      24
   15378   15372   15381      25   15375   15372   15378      26   15375   15372
   15381      25   15372   15381   15384      27   15372   15381   15387      27
   15369   15363   15372      25   15366   15363   15369      26   15366   15363
   15372      25   15363   15372   15375      25   15363   15372   15378      25
   15360   15354   15363      25   15357   15354   15360      26   15357   15354
   15363      25   15354   15363   15366      25   15354   15363   15369      25
   15351   15348   15354      31   15351   15348   15402      17   15348   15354
   15357      32   15348   15354   15360      32   15345   15342   15348      18
   15342   15348   15351      19   15423   15429   15432       2   15420   15414
   15423      17   15417   15414   15420      57   15417   15414   15423      17
   15411   15408   15414      18   15408   15414   15417      19   15408   15414
   15420      19   15459   15465   15468       2   15447   15441   15450      36
   15444   15441   15447      37   15444   15441   15450      36   15438   15435
   15441      40   15438   15435   15459      17   15435   15441   15444      41
   15435   15441   15447      41   15432   15429   15435      18   15429   15435
   15438      19   15525   15531   15534       2   15519   15513   15522      12
   15516   15513   15519      12   15516   15513   15522      12   15510   15504
   15513      22   15507   15504   15510      23   15507   15504   15513      22
   15504   15513   15516      24   15504   15513   15519      24   15504   15513
   15522      24   15501   15495   15504      25   15498   15495   15501      26
   15498   15495   15504      25   15495   15504   15507      27   15495   15504
   15510      27   15492   15486   15495      25   15489   15486   15492      26
   15489   15486   15495      25   15486   15495   15498      25   15486   15495
   15501      25   15483   15477   15486      25   15480   15477   15483      26
   15480   15477   15486      25   15477   15486   15489      25   15477   15486
   15492      25   15474   15471   15477      31   15474   15471   15525      17
   15471   15477   15480      32   15471   15477   15483      32   15468   15465
   15471      18   15465   15471   15474      19   15555   15561   15564       2
   15549   15543   15552       4   15546   15543   15549       4   15546   15543
   15552       4   15540   15537   15543      16   15540   15537   15555      17
   15537   15543   15546       8   15537   15543   15549       8   15537   15543
   15552       8   15534   15531   15537      18   15531   15537   15540      19
   15606   15612   15615       2   15600   15597   15603      80   15591   15597
   15600       2   15591   15597   15603       2   15588   15582   15591      81
   15585   15582   15588      37   15585   15582   15591      81   15579   15573
   15582      76   15576   15573   15579      37   15576   15573   15582      76
   15573   15582   15585      76   15573   15582   15588      76   15570   15567
   15573      40   15570   15567   15606      17   15567   15573   15576      41
   15567   15573   15579      41   15564   15561   15567      18   15561   15567
   15570      19   15663   15669   15672       2   15657   15651   15660       4
   15654   15651   15657       4   15654   15651   15660       4   15648   15642
   15651      99   15645   15642   15648      37   15645   15642   15651      99
   15642   15651   15654     100   15642   15651   15657     100   15642   15651
   15660     100   15636   15630   15639       4   15633   15630   15636       4
   15633   15630   15639       4   15627   15624   15630      45   15627   15624
   15642      68   15624   15630   15633      47   15624   15630   15636      47
   15624   15630   15639      47   15624   15642   15645      67   15624   15642
   15648      67   15621   15618   15624      48   15621   15618   15663      17
   15618   15624   15627      49   15615   15612   15618      18   15612   15618
   15621      19   15708   15714   15717       2   15696   15690   15699      36
   15693   15690   15696      37   15693   15690   15699      36   15687   15681
   15690      76   15684   15681   15687      37   15684   15681   15690      76
   15681   15690   15693      76   15681   15690   15696      76   15678   15675
   15681      40   15678   15675   15708      17   15675   15681   15684      41
   15675   15681   15687      41   15672   15669   15675      18   15669   15675
   15678      19   15774   15780   15783       2   15768   15762   15771      12
   15765   15762   15768      12   15765   15762   15771      12   15759   15753
   15762      22   15756   15753   15759      23   15756   15753   15762      22
   15753   15762   15765      24   15753   15762   15768      24   15753   15762
   15771      24   15750   15744   15753      25   15747   15744   15750      26
   15747   15744   15753      25   15744   15753   15756      27   15744   15753
   15759      27   15741   15735   15744      25   15738   15735   15741      26
   15738   15735   15744      25   15735   15744   15747      25   15735   15744
   15750      25   15732   15726   15735      25   15729   15726   15732      26
   15729   15726   15735      25   15726   15735   15738      25   15726   15735
   15741      25   15723   15720   15726      31   15723   15720   15774      17
   15720   15726   15729      32   15720   15726   15732      32   15717   15714
   15720      18   15714   15720   15723      19   15846   15852   15855       2
   15840   15837   15843      58   15831   15828   15834      58   15825   15828
   15831      60   15825   15828   15834      60   15825   15837   15840      60
   15825   15837   15843      60   15822   15819   15825      60   15816   15810
   15819      61   15813   15810   15816      62   15813   15810   15819      61
   15810   15819   15822      63   15807   15801   15810      25   15804   15801
   15807      26   15804   15801   15810      25   15801   15810   15813      65
   15801   15810   15816      65   15798   15792   15801      25   15795   15792
   15798      26   15795   15792   15801      25   15792   15801   15804      25
   15792   15801   15807      25   15789   15786   15792      31   15789   15786
   15846      17   15786   15792   15795      32   15786   15792   15798      32
   15783   15780   15786      18   15780   15786   15789      19   15903   15909
   15912       2   15897   15891   15900       4   15894   15891   15897       4
   15894   15891   15900       4   15888   15882   15891      99   15885   15882
   15888      37   15885   15882   15891      99   15882   15891   15894     100
   15882   15891   15897     100   15882   15891   15900     100   15876   15870
   15879       4   15873   15870   15876       4   15873   15870   15879       4
   15867   15864   15870      45   15867   15864   15882      68   15864   15870
   15873      47   15864   15870   15876      47   15864   15870   15879      47
   15864   15882   15885      67   15864   15882   15888      67   15861   15858
   15864      48   15861   15858   15903      17   15858   15864   15867      49
   15855   15852   15858      18   15852   15858   15861      19   15954   15960
   15963       2   15948   15945   15951      80   15939   15945   15948       2
   15939   15945   15951       2   15936   15930   15939      81   15933   15930
   15936      37   15933   15930   15939      81   15927   15921   15930      76
   15924   15921   15927      37   15924   15921   15930      76   15921   15930
   15933      76   15921   15930   15936      76   15918   15915   15921      40
   15918   15915   15954      17   15915   15921   15924      41   15915   15921
   15927      41   15912   15909   15915      18   15909   15915   15918      19
   15999   16005   16008       2   15987   15981   15990      36   15984   15981
   15987      37   15984   15981   15990      36   15978   15972   15981      76
   15975   15972   15978      37   15975   15972   15981      76   15972   15981
   15984      76   15972   15981   15987      76   15969   15966   15972      40
   15969   15966   15999      17   15966   15972   15975      41   15966   15972
   15978      41   15963   15960   15966      18   15960   15966   15969      19
   16056   16062   16065       2   16050   16044   16053       4   16047   16044
   16050       4   16047   16044   16053       4   16041   16035   16044      99
   16038   16035   16041      37   16038   16035   16044      99   16035   16044
   16047     100   16035   16044   16050     100   16035   16044   16053     100
   16029   16023   16032       4   16026   16023   16029       4   16026   16023
   16032       4   16020   16017   16023      45   16020   16017   16035      68
   16017   16023   16026      47   16017   16023   16029      47   16017   16023
   16032      47   16017   16035   16038      67   16017   16035   16041      67
   16014   16011   16017      48   16014   16011   16056      17   16011   16017
   16020      49   16008   16005   16011      18   16005   16011   16014      19
   16113   16119   16122       2   16107   16101   16110       4   16104   16101
   16107       4   16104   16101   16110       4   16098   16092   16101      99
   16095   16092   16098      37   16095   16092   16101      99   16092   16101
   16104     100   16092   16101   16107     100   16092   16101   16110     100
   16086   16080   16089       4   16083   16080   16086       4   16083   16080
   16089       4   16077   16074   16080      45   16077   16074   16092      68
   16074   16080   16083      47   16074   16080   16086      47   16074   16080
   16089      47   16074   16092   16095      67   16074   16092   16098      67
   16071   16068   16074      48   16071   16068   16113      17   16068   16074
   16077      49   16065   16062   16068      18   16062   16068   16071      19
   16158   16164   16167       2   16146   16140   16149      36   16143   16140
   16146      37   16143   16140   16149      36   16137   16131   16140      76
   16134   16131   16137      37   16134   16131   16140      76   16131   16140
   16143      76   16131   16140   16146      76   16128   16125   16131      40
   16128   16125   16158      17   16125   16131   16134      41   16125   16131
   16137      41   16122   16119   16125      18   16119   16125   16128      19
   16209   16215   16218       2   16203   16200   16206      80   16194   16200
   16203       2   16194   16200   16206       2   16191   16185   16194      81
   16188   16185   16191      37   16188   16185   16194      81   16182   16176
   16185      76   16179   16176   16182      37   16179   16176   16185      76
   16176   16185   16188      76   16176   16185   16191      76   16173   16170
   16176      40   16173   16170   16209      17   16170   16176   16179      41
   16170   16176   16182      41   16167   16164   16170      18   16164   16170
   16173      19   16266   16272   16275       2   16260   16254   16263       4
   16257   16254   16260       4   16257   16254   16263       4   16248   16242
   16251       4   16245   16242   16248       4   16245   16242   16251       4
   16239   16236   16242      45   16239   16236   16254      45   16236   16242
   16245      47   16236   16242   16248      47   16236   16242   16251      47
   16236   16254   16257      47   16236   16254   16260      47   16236   16254
   16263      47   16233   16227   16236      67   16230   16227   16233      37
   16230   16227   16236      67   16227   16236   16239      68   16224   16221
   16227      40   16224   16221   16266      17   16221   16227   16230      41
   16221   16227   16233      41   16218   16215   16221      18   16215   16221
   16224      19   16302   16308   16311       2   16290   16284   16293      36
   16287   16284   16290      37   16287   16284   16293      36   16281   16278
   16284      40   16281   16278   16302      17   16278   16284   16287      41
   16278   16284   16290      41   16275   16272   16278      18   16272   16278
   16281      19   16350   16356   16359       2   16344   16338   16347       4
   16341   16338   16344       4   16341   16338   16347       4   16332   16326
   16335       4   16329   16326   16332       4   16329   16326   16335       4
   16323   16320   16326      45   16323   16320   16338      45   16320   16326
   16329      47   16320   16326   16332      47   16320   16326   16335      47
   16320   16338   16341      47   16320   16338   16344      47   16320   16338
   16347      47   16317   16314   16320      48   16317   16314   16350      17
   16314   16320   16323      49   16311   16308   16314      18   16308   16314
   16317      19   16392   16398   16401       2   16380   16374   16383       4
   16377   16374   16380       4   16377   16374   16383       4   16371   16368
   16374      86   16371   16368   16386      87   16368   16374   16377      47
   16368   16374   16380      47   16368   16374   16383      47   16368   16386
   16389      88   16365   16362   16368      48   16365   16362   16392      17
   16362   16368   16371      89   16359   16356   16362      18   16356   16362
   16365      19   16434   16440   16443       2   16422   16416   16425       4
   16419   16416   16422       4   16419   16416   16425       4   16413   16410
   16416      86   16413   16410   16428      87   16410   16416   16419      47
   16410   16416   16422      47   16410   16416   16425      47   16410   16428
   16431      88   16407   16404   16410      48   16407   16404   16434      17
   16404   16410   16413      89   16401   16398   16404      18   16398   16404
   16407      19   16467   16473   16476       2   16458   16452   16461     104
   16455   16452   16458      74   16455   16452   16461     104   16452   16461
   16464     105   16449   16446   16452      40   16449   16446   16467      17
   16446   16452   16455     106   16446   16452   16458     106   16443   16440
   16446      18   16440   16446   16449      19   16512   16518   16521       2
   16500   16494   16503      36   16497   16494   16500      37   16497   16494
   16503      36   16491   16485   16494      76   16488   16485   16491      37
   16488   16485   16494      76   16485   16494   16497      76   16485   16494
   16500      76   16482   16479   16485      40   16482   16479   16512      17
   16479   16485   16488      41   16479   16485   16491      41   16476   16473
   16479      18   16473   16479   16482      19   16575   16581   16584       2
   16566   16563   16569      52   16563   16569   16572      52   16554   16557
   16560     130   16554   16563   16566     131   16551   16548   16554     131
   16545   16542   16548      52   16542   16548   16551      52   16539   16542
   16545      52   16539   16569   16572      52   16536   16530   16539      54
   16533   16530   16536       4   16533   16530   16539      54   16527   16524
   16530      16   16527   16524   16575      17   16524   16530   16533       8
   16524   16530   16536       8   16521   16518   16524      18   16518   16524
   16527      19   16620   16626   16629       2   16608   16602   16611      36
   16605   16602   16608      37   16605   16602   16611      36   16599   16593
   16602      76   16596   16593   16599      37   16596   16593   16602      76
   16593   16602   16605      76   16593   16602   16608      76   16590   16587
   16593      40   16590   16587   16620      17   16587   16593   16596      41
   16587   16593   16599      41   16584   16581   16587      18   16581   16587
   16590      19   16686   16692   16695       2   16680   16674   16683      12
   16677   16674   16680      12   16677   16674   16683      12   16671   16665
   16674      22   16668   16665   16671      23   16668   16665   16674      22
   16665   16674   16677      24   16665   16674   16680      24   16665   16674
   16683      24   16662   16656   16665      25   16659   16656   16662      26
   16659   16656   16665      25   16656   16665   16668      27   16656   16665
   16671      27   16653   16647   16656      25   16650   16647   16653      26
   16650   16647   16656      25   16647   16656   16659      25   16647   16656
   16662      25   16644   16638   16647      25   16641   16638   16644      26
   16641   16638   16647      25   16638   16647   16650      25   16638   16647
   16653      25   16635   16632   16638      31   16635   16632   16686      17
   16632   16638   16641      32   16632   16638   16644      32   16629   16626
   16632      18   16626   16632   16635      19   16731   16737   16740       2
   16719   16713   16722      36   16716   16713   16719      37   16716   16713
   16722      36   16710   16704   16713      76   16707   16704   16710      37
   16707   16704   16713      76   16704   16713   16716      76   16704   16713
   16719      76   16701   16698   16704      40   16701   16698   16731      17
   16698   16704   16707      41   16698   16704   16710      41   16695   16692
   16698      18   16692   16698   16701      19   16797   16803   16806       2
   16791   16785   16794      12   16788   16785   16791      12   16788   16785
   16794      12   16782   16776   16785      22   16779   16776   16782      23
   16779   16776   16785      22   16776   16785   16788      24   16776   16785
   16791      24   16776   16785   16794      24   16773   16767   16776      25
   16770   16767   16773      26   16770   16767   16776      25   16767   16776
   16779      27   16767   16776   16782      27   16764   16758   16767      25
   16761   16758   16764      26   16761   16758   16767      25   16758   16767
   16770      25   16758   16767   16773      25   16755   16749   16758      25
   16752   16749   16755      26   16752   16749   16758      25   16749   16758
   16761      25   16749   16758   16764      25   16746   16743   16749      31
   16746   16743   16797      17   16743   16749   16752      32   16743   16749
   16755      32   16740   16737   16743      18   16737   16743   16746      19
   16854   16860   16863       2   16848   16842   16851       4   16845   16842
   16848       4   16845   16842   16851       4   16836   16830   16839       4
   16833   16830   16836       4   16833   16830   16839       4   16827   16824
   16830      45   16827   16824   16842      45   16824   16830   16833      47
   16824   16830   16836      47   16824   16830   16839      47   16824   16842
   16845      47   16824   16842   16848      47   16824   16842   16851      47
   16821   16815   16824      67   16818   16815   16821      37   16818   16815
   16824      67   16815   16824   16827      68   16812   16809   16815      40
   16812   16809   16854      17   16809   16815   16818      41   16809   16815
   16821      41   16806   16803   16809      18   16803   16809   16812      19
   16896   16902   16905       2   16890   16887   16893      80   16881   16887
   16890       2   16881   16887   16893       2   16878   16872   16881      81
   16875   16872   16878      37   16875   16872   16881      81   16869   16866
   16872      40   16869   16866   16896      17   16866   16872   16875      41
   16866   16872   16878      41   16863   16860   16866      18   16860   16866
   16869      19   16941   16947   16950       2   16929   16923   16932      36
   16926   16923   16929      37   16926   16923   16932      36   16920   16914
   16923      76   16917   16914   16920      37   16917   16914   16923      76
   16914   16923   16926      76   16914   16923   16929      76   16911   16908
   16914      40   16911   16908   16941      17   16908   16914   16917      41
   16908   16914   16920      41   16905   16902   16908      18   16902   16908
   16911      19   17013   17019   17022       2   17007   17004   17010      58
   16998   16995   17001      58   16992   16995   16998      60   16992   16995
   17001      60   16992   17004   17007      60   16992   17004   17010      60
   16989   16986   16992      60   16983   16977   16986      61   16980   16977
   16983      62   16980   16977   16986      61   16977   16986   16989      63
   16974   16968   16977      25   16971   16968   16974      26   16971   16968
   16977      25   16968   16977   16980      65   16968   16977   16983      65
   16965   16959   16968      25   16962   16959   16965      26   16962   16959
   16968      25   16959   16968   16971      25   16959   16968   16974      25
   16956   16953   16959      31   16956   16953   17013      17   16953   16959
   16962      32   16953   16959   16965      32   16950   16947   16953      18
   16947   16953   16956      19   17070   17076   17079       2   17064   17058
   17067       4   17061   17058   17064       4   17061   17058   17067       4
   17052   17046   17055       4   17049   17046   17052       4   17049   17046
   17055       4   17043   17040   17046      45   17043   17040   17058      45
   17040   17046   17049      47   17040   17046   17052      47   17040   17046
   17055      47   17040   17058   17061      47   17040   17058   17064      47
   17040   17058   17067      47   17037   17031   17040      67   17034   17031
   17037      37   17034   17031   17040      67   17031   17040   17043      68
   17028   17025   17031      40   17028   17025   17070      17   17025   17031
   17034      41   17025   17031   17037      41   17022   17019   17025      18
   17019   17025   17028      19   17100   17106   17109       2   17094   17088
   17097       4   17091   17088   17094       4   17091   17088   17097       4
   17085   17082   17088      16   17085   17082   17100      17   17082   17088
   17091       8   17082   17088   17094       8   17082   17088   17097       8
   17079   17076   17082      18   17076   17082   17085      19   17166   17172
   17175       2   17160   17154   17163      12   17157   17154   17160      12
   17157   17154   17163      12   17151   17145   17154      22   17148   17145
   17151      23   17148   17145   17154      22   17145   17154   17157      24
   17145   17154   17160      24   17145   17154   17163      24   17142   17136
   17145      25   17139   17136   17142      26   17139   17136   17145      25
   17136   17145   17148      27   17136   17145   17151      27   17133   17127
   17136      25   17130   17127   17133      26   17130   17127   17136      25
   17127   17136   17139      25   17127   17136   17142      25   17124   17118
   17127      25   17121   17118   17124      26   17121   17118   17127      25
   17118   17127   17130      25   17118   17127   17133      25   17115   17112
   17118      31   17115   17112   17166      17   17112   17118   17121      32
   17112   17118   17124      32   17109   17106   17112      18   17106   17112
   17115      19   17223   17229   17232       2   17217   17211   17220       4
   17214   17211   17217       4   17214   17211   17220       4   17205   17199
   17208       4   17202   17199   17205       4   17202   17199   17208       4
   17196   17193   17199      45   17196   17193   17211      45   17193   17199
   17202      47   17193   17199   17205      47   17193   17199   17208      47
   17193   17211   17214      47   17193   17211   17217      47   17193   17211
   17220      47   17190   17184   17193      67   17187   17184   17190      37
   17187   17184   17193      67   17184   17193   17196      68   17181   17178
   17184      40   17181   17178   17223      17   17178   17184   17187      41
   17178   17184   17190      41   17175   17172   17178      18   17172   17178
   17181      19   17256   17262   17265       2   17247   17241   17250     104
   17244   17241   17247      74   17244   17241   17250     104   17241   17250
   17253     105   17238   17235   17241      40   17238   17235   17256      17
   17235   17241   17244     106   17235   17241   17247     106   17232   17229
   17235      18   17229   17235   17238      19   17292   17298   17301       2
   17280   17274   17283      36   17277   17274   17280      37   17277   17274
   17283      36   17271   17268   17274      40   17271   17268   17292      17
   17268   17274   17277      41   17268   17274   17280      41   17265   17262
   17268      18   17262   17268   17271      19   17313   17319   17322       2
   17310   17304   17313      17   17307   17304   17310      57   17307   17304
   17313      17   17301   17298   17304      18   17298   17304   17307      19
   17298   17304   17310      19   17361   17367   17370       2   17355   17349
   17358       4   17352   17349   17355       4   17352   17349   17358       4
   17343   17337   17346       4   17340   17337   17343       4   17340   17337
   17346       4   17334   17331   17337      45   17334   17331   17349      45
   17331   17337   17340      47   17331   17337   17343      47   17331   17337
   17346      47   17331   17349   17352      47   17331   17349   17355      47
   17331   17349   17358      47   17328   17325   17331      48   17328   17325
   17361      17   17325   17331   17334      49   17322   17319   17325      18
   17319   17325   17328      19   17391   17397   17400       2   17385   17379
   17388       4   17382   17379   17385       4   17382   17379   17388       4
   17376   17373   17379      16   17376   17373   17391      17   17373   17379
   17382       8   17373   17379   17385       8   17373   17379   17388       8
   17370   17367   17373      18   17367   17373   17376      19   17439   17445
   17448       2   17433   17427   17436       4   17430   17427   17433       4
   17430   17427   17436       4   17421   17415   17424       4   17418   17415
   17421       4   17418   17415   17424       4   17412   17409   17415      45
   17412   17409   17427      45   17409   17415   17418      47   17409   17415
   17421      47   17409   17415   17424      47   17409   17427   17430      47
   17409   17427   17433      47   17409   17427   17436      47   17406   17403
   17409      48   17406   17403   17439      17   17403   17409   17412      49
   17400   17397   17403      18   17397   17403   17406      19   17496   17502
   17505       2   17490   17484   17493       4   17487   17484   17490       4
   17487   17484   17493       4   17478   17472   17481       4   17475   17472
   17478       4   17475   17472   17481       4   17469   17466   17472      45
   17469   17466   17484      45   17466   17472   17475      47   17466   17472
   17478      47   17466   17472   17481      47   17466   17484   17487      47
   17466   17484   17490      47   17466   17484   17493      47   17463   17457
   17466      67   17460   17457   17463      37   17460   17457   17466      67
   17457   17466   17469      68   17454   17451   17457      40   17454   17451
   17496      17   17451   17457   17460      41   17451   17457   17463      41
   17448   17445   17451      18   17445   17451   17454      19   17562   17568
   17571       2   17556   17550   17559      12   17553   17550   17556      12
   17553   17550   17559      12   17547   17541   17550      22   17544   17541
   17547      23   17544   17541   17550      22   17541   17550   17553      24
   17541   17550   17556      24   17541   17550   17559      24   17538   17532
   17541      25   17535   17532   17538      26   17535   17532   17541      25
   17532   17541   17544      27   17532   17541   17547      27   17529   17523
   17532      25   17526   17523   17529      26   17526   17523   17532      25
   17523   17532   17535      25   17523   17532   17538      25   17520   17514
   17523      25   17517   17514   17520      26   17517   17514   17523      25
   17514   17523   17526      25   17514   17523   17529      25   17511   17508
   17514      31   17511   17508   17562      17   17508   17514   17517      32
   17508   17514   17520      32   17505   17502   17508      18   17502   17508
   17511      19   17610   17616   17619       2   17604   17598   17607       4
   17601   17598   17604       4   17601   17598   17607       4   17592   17586
   17595       4   17589   17586   17592       4   17589   17586   17595       4
   17583   17580   17586      45   17583   17580   17598      45   17580   17586
   17589      47   17580   17586   17592      47   17580   17586   17595      47
   17580   17598   17601      47   17580   17598   17604      47   17580   17598
   17607      47   17577   17574   17580      48   17577   17574   17610      17
   17574   17580   17583      49   17571   17568   17574      18   17568   17574
   17577      19   17631   17637   17640       2   17628   17622   17631      17
   17625   17622   17628      57   17625   17622   17631      17   17619   17616
   17622      18   17616   17622   17625      19   17616   17622   17628      19
   17652   17658   17661       2   17649   17643   17652      17   17646   17643
   17649      57   17646   17643   17652      17   17640   17637   17643      18
   17637   17643   17646      19   17637   17643   17649      19   17694   17700
   17703       2   17682   17676   17685       4   17679   17676   17682       4
   17679   17676   17685       4   17673   17670   17676      86   17673   17670
   17688      87   17670   17676   17679      47   17670   17676   17682      47
   17670   17676   17685      47   17670   17688   17691      88   17667   17664
   17670      48   17667   17664   17694      17   17664   17670   17673      89
   17661   17658   17664      18   17658   17664   17667      19   17727   17733
   17736       2   17718   17712   17721     104   17715   17712   17718      74
   17715   17712   17721     104   17712   17721   17724     105   17709   17706
   17712      40   17709   17706   17727      17   17706   17712   17715     106
   17706   17712   17718     106   17703   17700   17706      18   17700   17706
   17709      19   17763   17769   17772       2   17751   17745   17754      36
   17748   17745   17751      37   17748   17745   17754      36   17742   17739
   17745      40   17742   17739   17763      17   17739   17745   17748      41
   17739   17745   17751      41   17736   17733   17739      18   17733   17739
   17742      19   17811   17817   17820       2   17805   17799   17808       4
   17802   17799   17805       4   17802   17799   17808       4   17793   17787
   17796       4   17790   17787   17793       4   17790   17787   17796       4
   17784   17781   17787      45   17784   17781   17799      45   17781   17787
   17790      47   17781   17787   17793      47   17781   17787   17796      47
   17781   17799   17802      47   17781   17799   17805      47   17781   17799
   17808      47   17778   17775   17781      48   17778   17775   17811      17
   17775   17781   17784      49   17772   17769   17775      18   17769   17775
   17778      19   17856   17862   17865       2   17844   17838   17847      36
   17841   17838   17844      37   17841   17838   17847      36   17835   17829
   17838      76   17832   17829   17835      37   17832   17829   17838      76
   17829   17838   17841      76   17829   17838   17844      76   17826   17823
   17829      40   17826   17823   17856      17   17823   17829   17832      41
   17823   17829   17835      41   17820   17817   17823      18   17817   17823
   17826      19   17904   17910   17913       2   17898   17892   17901       4
   17895   17892   17898       4   17895   17892   17901       4   17886   17880
   17889       4   17883   17880   17886       4   17883   17880   17889       4
   17877   17874   17880      45   17877   17874   17892      45   17874   17880
   17883      47   17874   17880   17886      47   17874   17880   17889      47
   17874   17892   17895      47   17874   17892   17898      47   17874   17892
   17901      47   17871   17868   17874      48   17871   17868   17904      17
   17868   17874   17877      49   17865   17862   17868      18   17862   17868
   17871      19   17946   17952   17955       2   17940   17937   17943      80
   17931   17937   17940       2   17931   17937   17943       2   17928   17922
   17931      81   17925   17922   17928      37   17925   17922   17931      81
   17919   17916   17922      40   17919   17916   17946      17   17916   17922
   17925      41   17916   17922   17928      41   17913   17910   17916      18
   17910   17916   17919      19   17991   17997   18000       2   17979   17973
   17982      36   17976   17973   17979      37   17976   17973   17982      36
   17970   17964   17973      76   17967   17964   17970      37   17967   17964
   17973      76   17964   17973   17976      76   17964   17973   17979      76
   17961   17958   17964      40   17961   17958   17991      17   17958   17964
   17967      41   17958   17964   17970      41   17955   17952   17958      18
   17952   17958   17961      19   18057   18063   18066       2   18051   18045
   18054      12   18048   18045   18051      12   18048   18045   18054      12
   18042   18036   18045      22   18039   18036   18042      23   18039   18036
   18045      22   18036   18045   18048      24   18036   18045   18051      24
   18036   18045   18054      24   18033   18027   18036      25   18030   18027
   18033      26   18030   18027   18036      25   18027   18036   18039      27
   18027   18036   18042      27   18024   18018   18027      25   18021   18018
   18024      26   18021   18018   18027      25   18018   18027   18030      25
   18018   18027   18033      25   18015   18009   18018      25   18012   18009
   18015      26   18012   18009   18018      25   18009   18018   18021      25
   18009   18018   18024      25   18006   18003   18009      31   18006   18003
   18057      17   18003   18009   18012      32   18003   18009   18015      32
   18000   17997   18003      18   17997   18003   18006      19   18123   18129
   18132       2   18117   18111   18120      12   18114   18111   18117      12
   18114   18111   18120      12   18108   18102   18111      22   18105   18102
   18108      23   18105   18102   18111      22   18102   18111   18114      24
   18102   18111   18117      24   18102   18111   18120      24   18099   18093
   18102      25   18096   18093   18099      26   18096   18093   18102      25
   18093   18102   18105      27   18093   18102   18108      27   18090   18084
   18093      25   18087   18084   18090      26   18087   18084   18093      25
   18084   18093   18096      25   18084   18093   18099      25   18081   18075
   18084      25   18078   18075   18081      26   18078   18075   18084      25
   18075   18084   18087      25   18075   18084   18090      25   18072   18069
   18075      31   18072   18069   18123      17   18069   18075   18078      32
   18069   18075   18081      32   18066   18063   18069      18   18063   18069
   18072      19   18159   18165   18168       2   18147   18141   18150      36
   18144   18141   18147      37   18144   18141   18150      36   18138   18135
   18141      40   18138   18135   18159      17   18135   18141   18144      41
   18135   18141   18147      41   18132   18129   18135      18   18129   18135
   18138      19   18231   18237   18240       2   18225   18222   18228      58
   18216   18213   18219      58   18210   18213   18216      60   18210   18213
   18219      60   18210   18222   18225      60   18210   18222   18228      60
   18207   18204   18210      60   18201   18195   18204      61   18198   18195
   18201      62   18198   18195   18204      61   18195   18204   18207      63
   18192   18186   18195      25   18189   18186   18192      26   18189   18186
   18195      25   18186   18195   18198      65   18186   18195   18201      65
   18183   18177   18186      25   18180   18177   18183      26   18180   18177
   18186      25   18177   18186   18189      25   18177   18186   18192      25
   18174   18171   18177      31   18174   18171   18231      17   18171   18177
   18180      32   18171   18177   18183      32   18168   18165   18171      18
   18165   18171   18174      19   18279   18285   18288       2   18273   18267
   18276       4   18270   18267   18273       4   18270   18267   18276       4
   18261   18255   18264       4   18258   18255   18261       4   18258   18255
   18264       4   18252   18249   18255      45   18252   18249   18267      45
   18249   18255   18258      47   18249   18255   18261      47   18249   18255
   18264      47   18249   18267   18270      47   18249   18267   18273      47
   18249   18267   18276      47   18246   18243   18249      48   18246   18243
   18279      17   18243   18249   18252      49   18240   18237   18243      18
   18237   18243   18246      19   18321   18327   18330       2   18309   18303
   18312       4   18306   18303   18309       4   18306   18303   18312       4
   18300   18297   18303      86   18300   18297   18315      87   18297   18303
   18306      47   18297   18303   18309      47   18297   18303   18312      47
   18297   18315   18318      88   18294   18291   18297      48   18294   18291
   18321      17   18291   18297   18300      89   18288   18285   18291      18
   18285   18291   18294      19   18357   18363   18366       2   18345   18339
   18348      36   18342   18339   18345      37   18342   18339   18348      36
   18336   18333   18339      40   18336   18333   18357      17   18333   18339
   18342      41   18333   18339   18345      41   18330   18327   18333      18
   18327   18333   18336      19   18387   18393   18396       2   18381   18375
   18384       4   18378   18375   18381       4   18378   18375   18384       4
   18372   18369   18375      16   18372   18369   18387      17   18369   18375
   18378       8   18369   18375   18381       8   18369   18375   18384       8
   18366   18363   18369      18   18363   18369   18372      19   18444   18450
   18453       2   18438   18432   18441       4   18435   18432   18438       4
   18435   18432   18441       4   18426   18420   18429       4   18423   18420
   18426       4   18423   18420   18429       4   18417   18414   18420      45
   18417   18414   18432      45   18414   18420   18423      47   18414   18420
   18426      47   18414   18420   18429      47   18414   18432   18435      47
   18414   18432   18438      47   18414   18432   18441      47   18411   18405
   18414      67   18408   18405   18411      37   18408   18405   18414      67
   18405   18414   18417      68   18402   18399   18405      40   18402   18399
   18444      17   18399   18405   18408      41   18399   18405   18411      41
   18396   18393   18399      18   18393   18399   18402      19   18486   18492
   18495       2   18480   18477   18483      80   18471   18477   18480       2
   18471   18477   18483       2   18468   18462   18471      81   18465   18462
   18468      37   18465   18462   18471      81   18459   18456   18462      40
   18459   18456   18486      17   18456   18462   18465      41   18456   18462
   18468      41   18453   18450   18456      18   18450   18456   18459      19
   18516   18522   18525       2   18510   18504   18513       4   18507   18504
   18510       4   18507   18504   18513       4   18501   18498   18504      16
   18501   18498   18516      17   18498   18504   18507       8   18498   18504
   18510       8   18498   18504   18513       8   18495   18492   18498      18
   18492   18498   18501      19   18558   18564   18567       2   18546   18540
   18549       4   18543   18540   18546       4   18543   18540   18549       4
   18537   18534   18540      86   18537   18534   18552      87   18534   18540
   18543      47   18534   18540   18546      47   18534   18540   18549      47
   18534   18552   18555      88   18531   18528   18534      48   18531   18528
   18558      17   18528   18534   18537      89   18525   18522   18528      18
   18522   18528   18531      19   18630   18636   18639       2   18624   18621
   18627      58   18615   18612   18618      58   18609   18612   18615      60
   18609   18612   18618      60   18609   18621   18624      60   18609   18621
   18627      60   18606   18603   18609      60   18600   18594   18603      61
   18597   18594   18600      62   18597   18594   18603      61   18594   18603
   18606      63   18591   18585   18594      25   18588   18585   18591      26
   18588   18585   18594      25   18585   18594   18597      65   18585   18594
   18600      65   18582   18576   18585      25   18579   18576   18582      26
   18579   18576   18585      25   18576   18585   18588      25   18576   18585
   18591      25   18573   18570   18576      31   18573   18570   18630      17
   18570   18576   18579      32   18570   18576   18582      32   18567   18564
   18570      18   18564   18570   18573      19   18660   18666   18669       2
   18654   18648   18657       4   18651   18648   18654       4   18651   18648
   18657       4   18645   18642   18648      16   18645   18642   18660      17
   18642   18648   18651       8   18642   18648   18654       8   18642   18648
   18657       8   18639   18636   18642      18   18636   18642   18645      19
   18690   18696   18699       2   18684   18678   18687       4   18681   18678
   18684       4   18681   18678   18687       4   18675   18672   18678      16
   18675   18672   18690      17   18672   18678   18681       8   18672   18678
   18684       8   18672   18678   18687       8   18669   18666   18672      18
   18666   18672   18675      19   18738   18744   18747       2   18732   18726
   18735       4   18729   18726   18732       4   18729   18726   18735       4
   18720   18714   18723       4   18717   18714   18720       4   18717   18714
   18723       4   18711   18708   18714      45   18711   18708   18726      45
   18708   18714   18717      47   18708   18714   18720      47   18708   18714
   18723      47   18708   18726   18729      47   18708   18726   18732      47
   18708   18726   18735      47   18705   18702   18708      48   18705   18702
   18738      17   18702   18708   18711      49   18699   18696   18702      18
   18696   18702   18705      19   18783   18789   18792       2   18771   18765
   18774      36   18768   18765   18771      37   18768   18765   18774      36
   18762   18756   18765      76   18759   18756   18762      37   18759   18756
   18765      76   18756   18765   18768      76   18756   18765   18771      76
   18753   18750   18756      40   18753   18750   18783      17   18750   18756
   18759      41   18750   18756   18762      41   18747   18744   18750      18
   18744   18750   18753      19   18828   18834   18837       2   18816   18810
   18819      36   18813   18810   18816      37   18813   18810   18819      36
   18807   18801   18810      76   18804   18801   18807      37   18804   18801
   18810      76   18801   18810   18813      76   18801   18810   18816      76
   18798   18795   18801      40   18798   18795   18828      17   18795   18801
   18804      41   18795   18801   18807      41   18792   18789   18795      18
   18789   18795   18798      19   18849   18855   18858       2   18846   18840
   18849      17   18843   18840   18846      57   18843   18840   18849      17
   18837   18834   18840      18   18834   18840   18843      19   18834   18840
   18846      19   18906   18912   18915       2   18900   18894   18903       4
   18897   18894   18900       4   18897   18894   18903       4   18891   18885
   18894      99   18888   18885   18891      37   18888   18885   18894      99
   18885   18894   18897     100   18885   18894   18900     100   18885   18894
   18903     100   18879   18873   18882       4   18876   18873   18879       4
   18876   18873   18882       4   18870   18867   18873      45   18870   18867
   18885      68   18867   18873   18876      47   18867   18873   18879      47
   18867   18873   18882      47   18867   18885   18888      67   18867   18885
   18891      67   18864   18861   18867      48   18864   18861   18906      17
   18861   18867   18870      49   18858   18855   18861      18   18855   18861
   18864      19   18954   18960   18963       2   18948   18942   18951       4
   18945   18942   18948       4   18945   18942   18951       4   18936   18930
   18939       4   18933   18930   18936       4   18933   18930   18939       4
   18927   18924   18930      45   18927   18924   18942      45   18924   18930
   18933      47   18924   18930   18936      47   18924   18930   18939      47
   18924   18942   18945      47   18924   18942   18948      47   18924   18942
   18951      47   18921   18918   18924      48   18921   18918   18954      17
   18918   18924   18927      49   18915   18912   18918      18   18912   18918
   18921      19   19011   19017   19020       2   19005   18999   19008       4
   19002   18999   19005       4   19002   18999   19008       4   18993   18987
   18996       4   18990   18987   18993       4   18990   18987   18996       4
   18984   18981   18987      45   18984   18981   18999      45   18981   18987
   18990      47   18981   18987   18993      47   18981   18987   18996      47
   18981   18999   19002      47   18981   18999   19005      47   18981   18999
   19008      47   18978   18972   18981      67   18975   18972   18978      37
   18975   18972   18981      67   18972   18981   18984      68   18969   18966
   18972      40   18969   18966   19011      17   18966   18972   18975      41
   18966   18972   18978      41   18963   18960   18966      18   18960   18966
   18969      19   19032   19038   19041       2   19029   19023   19032      17
   19026   19023   19029      57   19026   19023   19032      17   19020   19017
   19023      18   19017   19023   19026      19   19017   19023   19029      19
   19053   19059   19062       2   19050   19044   19053      17   19047   19044
   19050      57   19047   19044   19053      17   19041   19038   19044      18
   19038   19044   19047      19   19038   19044   19050      19   19074   19080
   19083       2   19071   19065   19074      17   19068   19065   19071      57
   19068   19065   19074      17   19062   19059   19065      18   19059   19065
   19068      19   19059   19065   19071      19   19107   19113   19116       2
   19098   19092   19101     135   19095   19092   19098      74   19095   19092
   19101     135   19092   19101   19104     136   19089   19086   19092      40
   19089   19086   19107      17   19086   19092   19095     106   19086   19092
   19098     106   19083   19080   19086      18   19080   19086   19089      19
   19137   19143   19146       2   19131   19125   19134       4   19128   19125
   19131       4   19128   19125   19134       4   19122   19119   19125      16
   19122   19119   19137      17   19119   19125   19128       8   19119   19125
   19131       8   19119   19125   19134       8   19116   19113   19119      18
   19113   19119   19122      19   19194   19200   19203       2   19188   19182
   19191       4   19185   19182   19188       4   19185   19182   19191       4
   19176   19170   19179       4   19173   19170   19176       4   19173   19170
   19179       4   19167   19164   19170      45   19167   19164   19182      45
   19164   19170   19173      47   19164   19170   19176      47   19164   19170
   19179      47   19164   19182   19185      47   19164   19182   19188      47
   19164   19182   19191      47   19161   19155   19164      67   19158   19155
   19161      37   19158   19155   19164      67   19155   19164   19167      68
   19152   19149   19155      40   19152   19149   19194      17   19149   19155
   19158      41   19149   19155   19161      41   19146   19143   19149      18
   19143   19149   19152      19   19251   19257   19260       2   19245   19239
   19248       4   19242   19239   19245       4   19242   19239   19248       4
   19233   19227   19236       4   19230   19227   19233       4   19230   19227
   19236       4   19224   19221   19227      45   19224   19221   19239      45
   19221   19227   19230      47   19221   19227   19233      47   19221   19227
   19236      47   19221   19239   19242      47   19221   19239   19245      47
   19221   19239   19248      47   19218   19212   19221      67   19215   19212
   19218      37   19215   19212   19221      67   19212   19221   19224      68
   19209   19206   19212      40   19209   19206   19251      17   19206   19212
   19215      41   19206   19212   19218      41   19203   19200   19206      18
   19200   19206   19209      19   19323   19329   19332       2   19317   19314
   19320      58   19308   19305   19311      58   19302   19305   19308      60
   19302   19305   19311      60   19302   19314   19317      60   19302   19314
   19320      60   19299   19296   19302      60   19293   19287   19296      61
   19290   19287   19293      62   19290   19287   19296      61   19287   19296
   19299      63   19284   19278   19287      25   19281   19278   19284      26
   19281   19278   19287      25   19278   19287   19290      65   19278   19287
   19293      65   19275   19269   19278      25   19272   19269   19275      26
   19272   19269   19278      25   19269   19278   19281      25   19269   19278
   19284      25   19266   19263   19269      31   19266   19263   19323      17
   19263   19269   19272      32   19263   19269   19275      32   19260   19257
   19263      18   19257   19263   19266      19   19356   19362   19365       2
   19347   19341   19350     135   19344   19341   19347      74   19344   19341
   19350     135   19341   19350   19353     136   19338   19335   19341      40
   19338   19335   19356      17   19335   19341   19344     106   19335   19341
   19347     106   19332   19329   19335      18   19329   19335   19338      19
   19407   19401   19410       4   19404   19401   19407       4   19404   19401
   19410       4   19398   19392   19401      99   19395   19392   19398      37
   19395   19392   19401      99   19392   19401   19404     100   19392   19401
   19407     100   19392   19401   19410     100   19386   19380   19389       4
   19383   19380   19386       4   19383   19380   19389       4   19377   19374
   19380      45   19377   19374   19392      68   19374   19380   19383      47
   19374   19380   19386      47   19374   19380   19389      47   19374   19392
   19395      67   19374   19392   19398      67   19371   19368   19374      48
   19371   19368   19413      17   19368   19374   19377      49   19365   19362
   19368      18   19362   19368   19371      19   19455   19461   19464       2
   19452   19449   19455      17   19446   19440   19449       8   19443   19440
   19446       4   19443   19440   19449       8   19440   19449   19452      16
   19437   19431   19440      92   19434   19431   19437       4   19434   19431
   19440      92   19431   19440   19443      92   19431   19440   19446      92
   19428   19422   19431      94   19425   19422   19428      71   19425   19422
   19431      94   19422   19431   19434      92   19422   19431   19437      92
   19419   19422   19425      97   19419   19422   19428      97   19419   19449
   19452      19   19485   19491   19494       2   19479   19473   19482       4
   19476   19473   19479       4   19476   19473   19482       4   19470   19467
   19473      16   19470   19467   19485      17   19467   19473   19476       8
   19467   19473   19479       8   19467   19473   19482       8   19464   19461
   19467      18   19461   19467   19470      19   19542   19548   19551       2
   19536   19530   19539       4   19533   19530   19536       4   19533   19530
   19539       4   19524   19518   19527       4   19521   19518   19524       4
   19521   19518   19527       4   19515   19512   19518      45   19515   19512
   19530      45   19512   19518   19521      47   19512   19518   19524      47
   19512   19518   19527      47   19512   19530   19533      47   19512   19530
   19536      47   19512   19530   19539      47   19509   19503   19512      67
   19506   19503   19509      37   19506   19503   19512      67   19503   19512
   19515      68   19500   19497   19503      40   19500   19497   19542      17
   19497   19503   19506      41   19497   19503   19509      41   19494   19491
   19497      18   19491   19497   19500      19   19578   19584   19587       2
   19566   19560   19569      36   19563   19560   19566      37   19563   19560
   19569      36   19557   19554   19560      40   19557   19554   19578      17
   19554   19560   19563      41   19554   19560   19566      41   19551   19548
   19554      18   19548   19554   19557      19   19611   19617   19620       2
   19602   19596   19605     104   19599   19596   19602      74   19599   19596
   19605     104   19596   19605   19608     105   19593   19590   19596      40
   19593   19590   19611      17   19590   19596   19599     106   19590   19596
   19602     106   19587   19584   19590      18   19584   19590   19593      19
   19668   19674   19677       2   19662   19656   19665       4   19659   19656
   19662       4   19659   19656   19665       4   19650   19644   19653       4
   19647   19644   19650       4   19647   19644   19653       4   19641   19638
   19644      45   19641   19638   19656      45   19638   19644   19647      47
   19638   19644   19650      47   19638   19644   19653      47   19638   19656
   19659      47   19638   19656   19662      47   19638   19656   19665      47
   19635   19629   19638      67   19632   19629   19635      37   19632   19629
   19638      67   19629   19638   19641      68   19626   19623   19629      40
   19626   19623   19668      17   19623   19629   19632      41   19623   19629
   19635      41   19620   19617   19623      18   19617   19623   19626      19
   19698   19692   19701       4   19695   19692   19698       4   19695   19692
   19701       4   19689   19686   19692      86   19689   19686   19704      87
   19686   19692   19695      47   19686   19692   19698      47   19686   19692
   19701      47   19686   19704   19707      88   19683   19680   19686      48
   19683   19680   19710      17   19680   19686   19689      89   19677   19674
   19680      18   19674   19680   19683      19   19752   19758   19761       2
   19749   19746   19752      17   19743   19737   19746       8   19740   19737
   19743       4   19740   19737   19746       8   19737   19746   19749      16
   19734   19728   19737      92   19731   19728   19734       4   19731   19728
   19737      92   19728   19737   19740      92   19728   19737   19743      92
   19725   19719   19728      94   19722   19719   19725      71   19722   19719
   19728      94   19719   19728   19731      92   19719   19728   19734      92
   19716   19719   19722      97   19716   19719   19725      97   19716   19746
   19749      19   19782   19788   19791       2   19776   19770   19779       4
   19773   19770   19776       4   19773   19770   19779       4   19767   19764
   19770      16   19767   19764   19782      17   19764   19770   19773       8
   19764   19770   19776       8   19764   19770   19779       8   19761   19758
   19764      18   19758   19764   19767      19   19824   19830   19833       2
   19818   19815   19821      80   19809   19815   19818       2   19809   19815
   19821       2   19806   19800   19809      81   19803   19800   19806      37
   19803   19800   19809      81   19797   19794   19800      40   19797   19794
   19824      17   19794   19800   19803      41   19794   19800   19806      41
   19791   19788   19794      18   19788   19794   19797      19   19869   19875
   19878       2   19857   19851   19860      36   19854   19851   19857      37
   19854   19851   19860      36   19848   19842   19851      76   19845   19842
   19848      37   19845   19842   19851      76   19842   19851   19854      76
   19842   19851   19857      76   19839   19836   19842      40   19839   19836
   19869      17   19836   19842   19845      41   19836   19842   19848      41
   19833   19830   19836      18   19830   19836   19839      19   19905   19911
   19914       2   19893   19887   19896      36   19890   19887   19893      37
   19890   19887   19896      36   19884   19881   19887      40   19884   19881
   19905      17   19881   19887   19890      41   19881   19887   19893      41
   19878   19875   19881      18   19875   19881   19884      19   19956   19962
   19965       2   19950   19947   19953      80   19941   19947   19950       2
   19941   19947   19953       2   19938   19932   19941      81   19935   19932
   19938      37   19935   19932   19941      81   19929   19923   19932      76
   19926   19923   19929      37   19926   19923   19932      76   19923   19932
   19935      76   19923   19932   19938      76   19920   19917   19923      40
   19920   19917   19956      17   19917   19923   19926      41   19917   19923
   19929      41   19914   19911   19917      18   19911   19917   19920      19
   20022   20028   20031       2   20016   20010   20019      12   20013   20010
   20016      12   20013   20010   20019      12   20007   20001   20010      22
   20004   20001   20007      23   20004   20001   20010      22   20001   20010
   20013      24   20001   20010   20016      24   20001   20010   20019      24
   19998   19992   20001      25   19995   19992   19998      26   19995   19992
   20001      25   19992   20001   20004      27   19992   20001   20007      27
   19989   19983   19992      25   19986   19983   19989      26   19986   19983
   19992      25   19983   19992   19995      25   19983   19992   19998      25
   19980   19974   19983      25   19977   19974   19980      26   19977   19974
   19983      25   19974   19983   19986      25   19974   19983   19989      25
   19971   19968   19974      31   19971   19968   20022      17   19968   19974
   19977      32   19968   19974   19980      32   19965   19962   19968      18
   19962   19968   19971      19   20079   20085   20088       2   20073   20067
   20076       4   20070   20067   20073       4   20070   20067   20076       4
   20064   20058   20067      99   20061   20058   20064      37   20061   20058
   20067      99   20058   20067   20070     100   20058   20067   20073     100
   20058   20067   20076     100   20052   20046   20055       4   20049   20046
   20052       4   20049   20046   20055       4   20043   20040   20046      45
   20043   20040   20058      68   20040   20046   20049      47   20040   20046
   20052      47   20040   20046   20055      47   20040   20058   20061      67
   20040   20058   20064      67   20037   20034   20040      48   20037   20034
   20079      17   20034   20040   20043      49   20031   20028   20034      18
   20028   20034   20037      19   20100   20106   20109       2   20097   20091
   20100      17   20094   20091   20097      57   20094   20091   20100      17
   20088   20085   20091      18   20085   20091   20094      19   20085   20091
   20097      19   20157   20163   20166       2   20151   20145   20154       4
   20148   20145   20151       4   20148   20145   20154       4   20142   20136
   20145      99   20139   20136   20142      37   20139   20136   20145      99
   20136   20145   20148     100   20136   20145   20151     100   20136   20145
   20154     100   20130   20124   20133       4   20127   20124   20130       4
   20127   20124   20133       4   20121   20118   20124      45   20121   20118
   20136      68   20118   20124   20127      47   20118   20124   20130      47
   20118   20124   20133      47   20118   20136   20139      67   20118   20136
   20142      67   20115   20112   20118      48   20115   20112   20157      17
   20112   20118   20121      49   20109   20106   20112      18   20106   20112
   20115      19   20202   20208   20211       2   20190   20184   20193      36
   20187   20184   20190      37   20187   20184   20193      36   20181   20175
   20184      76   20178   20175   20181      37   20178   20175   20184      76
   20175   20184   20187      76   20175   20184   20190      76   20172   20169
   20175      40   20172   20169   20202      17   20169   20175   20178      41
   20169   20175   20181      41   20166   20163   20169      18   20163   20169
   20172      19   20259   20265   20268       2   20253   20247   20256       4
   20250   20247   20253       4   20250   20247   20256       4   20244   20238
   20247      99   20241   20238   20244      37   20241   20238   20247      99
   20238   20247   20250     100   20238   20247   20253     100   20238   20247
   20256     100   20232   20226   20235       4   20229   20226   20232       4
   20229   20226   20235       4   20223   20220   20226      45   20223   20220
   20238      68   20220   20226   20229      47   20220   20226   20232      47
   20220   20226   20235      47   20220   20238   20241      67   20220   20238
   20244      67   20217   20214   20220      48   20217   20214   20259      17
   20214   20220   20223      49   20211   20208   20214      18   20208   20214
   20217      19   20316   20322   20325       2   20310   20304   20313       4
   20307   20304   20310       4   20307   20304   20313       4   20301   20295
   20304      99   20298   20295   20301      37   20298   20295   20304      99
   20295   20304   20307     100   20295   20304   20310     100   20295   20304
   20313     100   20289   20283   20292       4   20286   20283   20289       4
   20286   20283   20292       4   20280   20277   20283      45   20280   20277
   20295      68   20277   20283   20286      47   20277   20283   20289      47
   20277   20283   20292      47   20277   20295   20298      67   20277   20295
   20301      67   20274   20271   20277      48   20274   20271   20316      17
   20271   20277   20280      49   20268   20265   20271      18   20265   20271
   20274      19   20382   20388   20391       2   20376   20370   20379      12
   20373   20370   20376      12   20373   20370   20379      12   20367   20361
   20370      22   20364   20361   20367      23   20364   20361   20370      22
   20361   20370   20373      24   20361   20370   20376      24   20361   20370
   20379      24   20358   20352   20361      25   20355   20352   20358      26
   20355   20352   20361      25   20352   20361   20364      27   20352   20361
   20367      27   20349   20343   20352      25   20346   20343   20349      26
   20346   20343   20352      25   20343   20352   20355      25   20343   20352
   20358      25   20340   20334   20343      25   20337   20334   20340      26
   20337   20334   20343      25   20334   20343   20346      25   20334   20343
   20349      25   20331   20328   20334      31   20331   20328   20382      17
   20328   20334   20337      32   20328   20334   20340      32   20325   20322
   20328      18   20322   20328   20331      19   20454   20460   20463       2
   20448   20445   20451      58   20439   20436   20442      58   20433   20436
   20439      60   20433   20436   20442      60   20433   20445   20448      60
   20433   20445   20451      60   20430   20427   20433      60   20424   20418
   20427      61   20421   20418   20424      62   20421   20418   20427      61
   20418   20427   20430      63   20415   20409   20418      25   20412   20409
   20415      26   20412   20409   20418      25   20409   20418   20421      65
   20409   20418   20424      65   20406   20400   20409      25   20403   20400
   20406      26   20403   20400   20409      25   20400   20409   20412      25
   20400   20409   20415      25   20397   20394   20400      31   20397   20394
   20454      17   20394   20400   20403      32   20394   20400   20406      32
   20391   20388   20394      18   20388   20394   20397      19   20496   20502
   20505       2   20484   20478   20487       4   20481   20478   20484       4
   20481   20478   20487       4   20475   20472   20478      86   20475   20472
   20490      87   20472   20478   20481      47   20472   20478   20484      47
   20472   20478   20487      47   20472   20490   20493      88   20469   20466
   20472      48   20469   20466   20496      17   20466   20472   20475      89
   20463   20460   20466      18   20460   20466   20469      19   20553   20559
   20562       2   20547   20541   20550       4   20544   20541   20547       4
   20544   20541   20550       4   20535   20529   20538       4   20532   20529
   20535       4   20532   20529   20538       4   20526   20523   20529      45
   20526   20523   20541      45   20523   20529   20532      47   20523   20529
   20535      47   20523   20529   20538      47   20523   20541   20544      47
   20523   20541   20547      47   20523   20541   20550      47   20520   20514
   20523      67   20517   20514   20520      37   20517   20514   20523      67
   20514   20523   20526      68   20511   20508   20514      40   20511   20508
   20553      17   20508   20514   20517      41   20508   20514   20520      41
   20505   20502   20508      18   20502   20508   20511      19   20619   20625
   20628       2   20613   20607   20616      12   20610   20607   20613      12
   20610   20607   20616      12   20604   20598   20607      22   20601   20598
   20604      23   20601   20598   20607      22   20598   20607   20610      24
   20598   20607   20613      24   20598   20607   20616      24   20595   20589
   20598      25   20592   20589   20595      26   20592   20589   20598      25
   20589   20598   20601      27   20589   20598   20604      27   20586   20580
   20589      25   20583   20580   20586      26   20583   20580   20589      25
   20580   20589   20592      25   20580   20589   20595      25   20577   20571
   20580      25   20574   20571   20577      26   20574   20571   20580      25
   20571   20580   20583      25   20571   20580   20586      25   20568   20565
   20571      31   20568   20565   20619      17   20565   20571   20574      32
   20565   20571   20577      32   20562   20559   20565      18   20559   20565
   20568      19   20670   20664   20673       4   20667   20664   20670       4
   20667   20664   20673       4   20661   20655   20664      99   20658   20655
   20661      37   20658   20655   20664      99   20655   20664   20667     100
   20655   20664   20670     100   20655   20664   20673     100   20649   20643
   20652       4   20646   20643   20649       4   20646   20643   20652       4
   20640   20637   20643      45   20640   20637   20655      68   20637   20643
   20646      47   20637   20643   20649      47   20637   20643   20652      47
   20637   20655   20658      67   20637   20655   20661      67   20634   20631
   20637      48   20634   20631   20676      17   20631   20637   20640      49
   20628   20625   20631      18   20625   20631   20634      19   20718   20724
   20727       2   20715   20712   20718      17   20709   20703   20712       8
   20706   20703   20709       4   20706   20703   20712       8   20703   20712
   20715      16   20700   20694   20703      92   20697   20694   20700       4
   20697   20694   20703      92   20694   20703   20706      92   20694   20703
   20709      92   20691   20685   20694      94   20688   20685   20691      71
   20688   20685   20694      94   20685   20694   20697      92   20685   20694
   20700      92   20682   20685   20688      97   20682   20685   20691      97
   20682   20712   20715      19   20748   20754   20757       2   20742   20736
   20745       4   20739   20736   20742       4   20739   20736   20745       4
   20733   20730   20736      16   20733   20730   20748      17   20730   20736
   20739       8   20730   20736   20742       8   20730   20736   20745       8
   20727   20724   20730      18   20724   20730   20733      19   20799   20805
   20808       2   20793   20787   20796      71   20790   20787   20793      71
   20790   20787   20796      71   20784   20787   20790      72   20784   20787
   20793      72   20784   20787   20796      72   20781   20775   20784      73
   20778   20775   20781      74   20778   20775   20784      73   20772   20766
   20775      76   20769   20766   20772      37   20769   20766   20775      76
   20766   20775   20778      77   20766   20775   20781      77   20763   20760
   20766      40   20763   20760   20799      17   20760   20766   20769      41
   20760   20766   20772      41   20757   20754   20760      18   20754   20760
   20763      19   20841   20847   20850       2   20829   20823   20832       4
   20826   20823   20829       4   20826   20823   20832       4   20820   20817
   20823      86   20820   20817   20835      87   20817   20823   20826      47
   20817   20823   20829      47   20817   20823   20832      47   20817   20835
   20838      88   20814   20811   20817      48   20814   20811   20841      17
   20811   20817   20820      89   20808   20805   20811      18   20805   20811
   20814      19   20898   20904   20907       2   20892   20886   20895       4
   20889   20886   20892       4   20889   20886   20895       4   20883   20877
   20886      99   20880   20877   20883      37   20880   20877   20886      99
   20877   20886   20889     100   20877   20886   20892     100   20877   20886
   20895     100   20871   20865   20874       4   20868   20865   20871       4
   20868   20865   20874       4   20862   20859   20865      45   20862   20859
   20877      68   20859   20865   20868      47   20859   20865   20871      47
   20859   20865   20874      47   20859   20877   20880      67   20859   20877
   20883      67   20856   20853   20859      48   20856   20853   20898      17
   20853   20859   20862      49   20850   20847   20853      18   20847   20853
   20856      19   20928   20934   20937       2   20922   20916   20925       4
   20919   20916   20922       4   20919   20916   20925       4   20913   20910
   20916      16   20913   20910   20928      17   20910   20916   20919       8
   20910   20916   20922       8   20910   20916   20925       8   20907   20904
   20910      18   20904   20910   20913      19   20994   21000   21003       2
   20988   20982   20991      12   20985   20982   20988      12   20985   20982
   20991      12   20979   20973   20982      22   20976   20973   20979      23
   20976   20973   20982      22   20973   20982   20985      24   20973   20982
   20988      24   20973   20982   20991      24   20970   20964   20973      25
   20967   20964   20970      26   20967   20964   20973      25   20964   20973
   20976      27   20964   20973   20979      27   20961   20955   20964      25
   20958   20955   20961      26   20958   20955   20964      25   20955   20964
   20967      25   20955   20964   20970      25   20952   20946   20955      25
   20949   20946   20952      26   20949   20946   20955      25   20946   20955
   20958      25   20946   20955   20961      25   20943   20940   20946      31
   20943   20940   20994      17   20940   20946   20949      32   20940   20946
   20952      32   20937   20934   20940      18   20934   20940   20943      19
   21036   21042   21045       2   21030   21027   21033      80   21021   21027
   21030       2   21021   21027   21033       2   21018   21012   21021      81
   21015   21012   21018      37   21015   21012   21021      81   21009   21006
   21012      40   21009   21006   21036      17   21006   21012   21015      41
   21006   21012   21018      41   21003   21000   21006      18   21000   21006
   21009      19   21066   21072   21075       2   21060   21054   21063       4
   21057   21054   21060       4   21057   21054   21063       4   21051   21048
   21054      16   21051   21048   21066      17   21048   21054   21057       8
   21048   21054   21060       8   21048   21054   21063       8   21045   21042
   21048      18   21042   21048   21051      19   21087   21093   21096       2
   21084   21078   21087      17   21081   21078   21084      57   21081   21078
   21087      17   21075   21072   21078      18   21072   21078   21081      19
   21072   21078   21084      19   21135   21141   21144       2   21129   21123
   21132       4   21126   21123   21129       4   21126   21123   21132       4
   21117   21111   21120       4   21114   21111   21117       4   21114   21111
   21120       4   21108   21105   21111      45   21108   21105   21123      45
   21105   21111   21114      47   21105   21111   21117      47   21105   21111
   21120      47   21105   21123   21126      47   21105   21123   21129      47
   21105   21123   21132      47   21102   21099   21105      48   21102   21099
   21135      17   21099   21105   21108      49   21096   21093   21099      18
   21093   21099   21102      19   21180   21186   21189       2   21168   21162
   21171      36   21165   21162   21168      37   21165   21162   21171      36
   21159   21153   21162      76   21156   21153   21159      37   21156   21153
   21162      76   21153   21162   21165      76   21153   21162   21168      76
   21150   21147   21153      40   21150   21147   21180      17   21147   21153
   21156      41   21147   21153   21159      41   21144   21141   21147      18
   21141   21147   21150      19   21201   21207   21210       2   21198   21192
   21201      17   21195   21192   21198      57   21195   21192   21201      17
   21189   21186   21192      18   21186   21192   21195      19   21186   21192
   21198      19   21234   21240   21243       2   21225   21219   21228     104
   21222   21219   21225      74   21222   21219   21228     104   21219   21228
   21231     105   21216   21213   21219      40   21216   21213   21234      17
   21213   21219   21222     106   21213   21219   21225     106   21210   21207
   21213      18   21207   21213   21216      19   21291   21297   21300       2
   21285   21279   21288       4   21282   21279   21285       4   21282   21279
   21288       4   21273   21267   21276       4   21270   21267   21273       4
   21270   21267   21276       4   21264   21261   21267      45   21264   21261
   21279      45   21261   21267   21270      47   21261   21267   21273      47
   21261   21267   21276      47   21261   21279   21282      47   21261   21279
   21285      47   21261   21279   21288      47   21258   21252   21261      67
   21255   21252   21258      37   21255   21252   21261      67   21252   21261
   21264      68   21249   21246   21252      40   21249   21246   21291      17
   21246   21252   21255      41   21246   21252   21258      41   21243   21240
   21246      18   21240   21246   21249      19   21348   21354   21357       2
   21342   21336   21345       4   21339   21336   21342       4   21339   21336
   21345       4   21333   21327   21336      99   21330   21327   21333      37
   21330   21327   21336      99   21327   21336   21339     100   21327   21336
   21342     100   21327   21336   21345     100   21321   21315   21324       4
   21318   21315   21321       4   21318   21315   21324       4   21312   21309
   21315      45   21312   21309   21327      68   21309   21315   21318      47
   21309   21315   21321      47   21309   21315   21324      47   21309   21327
   21330      67   21309   21327   21333      67   21306   21303   21309      48
   21306   21303   21348      17   21303   21309   21312      49   21300   21297
   21303      18   21297   21303   21306      19   21396   21402   21405       2
   21390   21384   21393       4   21387   21384   21390       4   21387   21384
   21393       4   21378   21372   21381       4   21375   21372   21378       4
   21375   21372   21381       4   21369   21366   21372      45   21369   21366
   21384      45   21366   21372   21375      47   21366   21372   21378      47
   21366   21372   21381      47   21366   21384   21387      47   21366   21384
   21390      47   21366   21384   21393      47   21363   21360   21366      48
   21363   21360   21396      17   21360   21366   21369      49   21357   21354
   21360      18   21354   21360   21363      19   21441   21447   21450       2
   21429   21423   21432      36   21426   21423   21429      37   21426   21423
   21432      36   21420   21414   21423      76   21417   21414   21420      37
   21417   21414   21423      76   21414   21423   21426      76   21414   21423
   21429      76   21411   21408   21414      40   21411   21408   21441      17
   21408   21414   21417      41   21408   21414   21420      41   21405   21402
   21408      18   21402   21408   21411      19   21507   21513   21516       2
   21501   21495   21504      12   21498   21495   21501      12   21498   21495
   21504      12   21492   21486   21495      22   21489   21486   21492      23
   21489   21486   21495      22   21486   21495   21498      24   21486   21495
   21501      24   21486   21495   21504      24   21483   21477   21486      25
   21480   21477   21483      26   21480   21477   21486      25   21477   21486
   21489      27   21477   21486   21492      27   21474   21468   21477      25
   21471   21468   21474      26   21471   21468   21477      25   21468   21477
   21480      25   21468   21477   21483      25   21465   21459   21468      25
   21462   21459   21465      26   21462   21459   21468      25   21459   21468
   21471      25   21459   21468   21474      25   21456   21453   21459      31
   21456   21453   21507      17   21453   21459   21462      32   21453   21459
   21465      32   21450   21447   21453      18   21447   21453   21456      19
   21564   21570   21573       2   21558   21552   21561       4   21555   21552
   21558       4   21555   21552   21561       4   21549   21543   21552      99
   21546   21543   21549      37   21546   21543   21552      99   21543   21552
   21555     100   21543   21552   21558     100   21543   21552   21561     100
   21537   21531   21540       4   21534   21531   21537       4   21534   21531
   21540       4   21528   21525   21531      45   21528   21525   21543      68
   21525   21531   21534      47   21525   21531   21537      47   21525   21531
   21540      47   21525   21543   21546      67   21525   21543   21549      67
   21522   21519   21525      48   21522   21519   21564      17   21519   21525
   21528      49   21516   21513   21519      18   21513   21519   21522      19
   21615   21621   21624       2   21609   21603   21612      71   21606   21603
   21609      71   21606   21603   21612      71   21600   21603   21606      72
   21600   21603   21609      72   21600   21603   21612      72   21597   21591
   21600      73   21594   21591   21597      74   21594   21591   21600      73
   21588   21582   21591      76   21585   21582   21588      37   21585   21582
   21591      76   21582   21591   21594      77   21582   21591   21597      77
   21579   21576   21582      40   21579   21576   21615      17   21576   21582
   21585      41   21576   21582   21588      41   21573   21570   21576      18
   21570   21576   21579      19   21666   21672   21675       2   21660   21657
   21663      80   21651   21657   21660       2   21651   21657   21663       2
   21648   21642   21651      81   21645   21642   21648      37   21645   21642
   21651      81   21639   21633   21642      76   21636   21633   21639      37
   21636   21633   21642      76   21633   21642   21645      76   21633   21642
   21648      76   21630   21627   21633      40   21630   21627   21666      17
   21627   21633   21636      41   21627   21633   21639      41   21624   21621
   21627      18   21621   21627   21630      19   21699   21705   21708       2
   21690   21684   21693     104   21687   21684   21690      74   21687   21684
   21693     104   21684   21693   21696     105   21681   21678   21684      40
   21681   21678   21699      17   21678   21684   21687     106   21678   21684
   21690     106   21675   21672   21678      18   21672   21678   21681      19
   21732   21738   21741       2   21723   21717   21726     104   21720   21717
   21723      74   21720   21717   21726     104   21717   21726   21729     105
   21714   21711   21717      40   21714   21711   21732      17   21711   21717
   21720     106   21711   21717   21723     106   21708   21705   21711      18
   21705   21711   21714      19   21765   21771   21774       2   21756   21750
   21759     104   21753   21750   21756      74   21753   21750   21759     104
   21750   21759   21762     105   21747   21744   21750      40   21747   21744
   21765      17   21744   21750   21753     106   21744   21750   21756     106
   21741   21738   21744      18   21738   21744   21747      19   21810   21816
   21819       2   21798   21792   21801      36   21795   21792   21798      37
   21795   21792   21801      36   21789   21783   21792      76   21786   21783
   21789      37   21786   21783   21792      76   21783   21792   21795      76
   21783   21792   21798      76   21780   21777   21783      40   21780   21777
   21810      17   21777   21783   21786      41   21777   21783   21789      41
   21774   21771   21777      18   21771   21777   21780      19   21858   21864
   21867       2   21852   21846   21855       4   21849   21846   21852       4
   21849   21846   21855       4   21840   21834   21843       4   21837   21834
   21840       4   21837   21834   21843       4   21831   21828   21834      45
   21831   21828   21846      45   21828   21834   21837      47   21828   21834
   21840      47   21828   21834   21843      47   21828   21846   21849      47
   21828   21846   21852      47   21828   21846   21855      47   21825   21822
   21828      48   21825   21822   21858      17   21822   21828   21831      49
   21819   21816   21822      18   21816   21822   21825      19   21879   21885
   21888       2   21876   21870   21879      17   21873   21870   21876      57
   21873   21870   21879      17   21867   21864   21870      18   21864   21870
   21873      19   21864   21870   21876      19   21942   21948   21951       2
   21933   21930   21936      52   21930   21936   21939      52   21921   21924
   21927     130   21921   21930   21933     131   21918   21915   21921     131
   21912   21909   21915      52   21909   21915   21918      52   21906   21909
   21912      52   21906   21936   21939      52   21903   21897   21906      54
   21900   21897   21903       4   21900   21897   21906      54   21894   21891
   21897      16   21894   21891   21942      17   21891   21897   21900       8
   21891   21897   21903       8   21888   21885   21891      18   21885   21891
   21894      19   21978   21984   21987       2   21966   21960   21969      36
   21963   21960   21966      37   21963   21960   21969      36   21957   21954
   21960      40   21957   21954   21978      17   21954   21960   21963      41
   21954   21960   21966      41   21951   21948   21954      18   21948   21954
   21957      19   22008   22014   22017       2   22002   21996   22005       4
   21999   21996   22002       4   21999   21996   22005       4   21993   21990
   21996      16   21993   21990   22008      17   21990   21996   21999       8
   21990   21996   22002       8   21990   21996   22005       8   21987   21984
   21990      18   21984   21990   21993      19   22059   22065   22068       2
   22053   22047   22056      71   22050   22047   22053      71   22050   22047
   22056      71   22044   22047   22050      72   22044   22047   22053      72
   22044   22047   22056      72   22041   22035   22044      73   22038   22035
   22041      74   22038   22035   22044      73   22032   22026   22035      76
   22029   22026   22032      37   22029   22026   22035      76   22026   22035
   22038      77   22026   22035   22041      77   22023   22020   22026      40
   22023   22020   22059      17   22020   22026   22029      41   22020   22026
   22032      41   22017   22014   22020      18   22014   22020   22023      19
   22089   22095   22098       2   22083   22077   22086       4   22080   22077
   22083       4   22080   22077   22086       4   22074   22071   22077      16
   22074   22071   22089      17   22071   22077   22080       8   22071   22077
   22083       8   22071   22077   22086       8   22068   22065   22071      18
   22065   22071   22074      19   22110   22116   22119       2   22107   22101
   22110      17   22104   22101   22107      57   22104   22101   22110      17
   22098   22095   22101      18   22095   22101   22104      19   22095   22101
   22107      19   22146   22152   22155       2   22134   22128   22137      36
   22131   22128   22134      37   22131   22128   22137      36   22125   22122
   22128      40   22125   22122   22146      17   22122   22128   22131      41
   22122   22128   22134      41   22119   22116   22122      18   22116   22122
   22125      19   22206   22212   22215       2   22197   22194   22200      52
   22194   22200   22203      52   22191   22188   22194      52   22188   22194
   22197      52   22185   22182   22188      52   22182   22188   22191      52
   22179   22176   22182      52   22176   22182   22185      52   22173   22176
   22179      52   22173   22200   22203      52   22170   22164   22173      54
   22167   22164   22170       4   22167   22164   22173      54   22161   22158
   22164      16   22161   22158   22206      17   22158   22164   22167       8
   22158   22164   22170       8   22155   22152   22158      18   22152   22158
   22161      19   22254   22260   22263       2   22248   22242   22251       4
   22245   22242   22248       4   22245   22242   22251       4   22236   22230
   22239       4   22233   22230   22236       4   22233   22230   22239       4
   22227   22224   22230      45   22227   22224   22242      45   22224   22230
   22233      47   22224   22230   22236      47   22224   22230   22239      47
   22224   22242   22245      47   22224   22242   22248      47   22224   22242
   22251      47   22221   22218   22224      48   22221   22218   22254      17
   22218   22224   22227      49   22215   22212   22218      18   22212   22218
   22221      19   22296   22302   22305       2   22290   22287   22293      80
   22281   22287   22290       2   22281   22287   22293       2   22278   22272
   22281      81   22275   22272   22278      37   22275   22272   22281      81
   22269   22266   22272      40   22269   22266   22296      17   22266   22272
   22275      41   22266   22272   22278      41   22263   22260   22266      18
   22260   22266   22269      19   22347   22353   22356       2   22341   22335
   22344      71   22338   22335   22341      71   22338   22335   22344      71
   22332   22335   22338      72   22332   22335   22341      72   22332   22335
   22344      72   22329   22323   22332      73   22326   22323   22329      74
   22326   22323   22332      73   22320   22314   22323      76   22317   22314
   22320      37   22317   22314   22323      76   22314   22323   22326      77
   22314   22323   22329      77   22311   22308   22314      40   22311   22308
   22347      17   22308   22314   22317      41   22308   22314   22320      41
   22305   22302   22308      18   22302   22308   22311      19   22395   22401
   22404       2   22389   22383   22392       4   22386   22383   22389       4
   22386   22383   22392       4   22377   22371   22380       4   22374   22371
   22377       4   22374   22371   22380       4   22368   22365   22371      45
   22368   22365   22383      45   22365   22371   22374      47   22365   22371
   22377      47   22365   22371   22380      47   22365   22383   22386      47
   22365   22383   22389      47   22365   22383   22392      47   22362   22359
   22365      48   22362   22359   22395      17   22359   22365   22368      49
   22356   22353   22359      18   22353   22359   22362      19   22440   22446
   22449       2   22428   22422   22431      36   22425   22422   22428      37
   22425   22422   22431      36   22419   22413   22422      76   22416   22413
   22419      37   22416   22413   22422      76   22413   22422   22425      76
   22413   22422   22428      76   22410   22407   22413      40   22410   22407
   22440      17   22407   22413   22416      41   22407   22413   22419      41
   22404   22401   22407      18   22401   22407   22410      19   22506   22512
   22515       2   22500   22494   22503      12   22497   22494   22500      12
   22497   22494   22503      12   22491   22485   22494      22   22488   22485
   22491      23   22488   22485   22494      22   22485   22494   22497      24
   22485   22494   22500      24   22485   22494   22503      24   22482   22476
   22485      25   22479   22476   22482      26   22479   22476   22485      25
   22476   22485   22488      27   22476   22485   22491      27   22473   22467
   22476      25   22470   22467   22473      26   22470   22467   22476      25
   22467   22476   22479      25   22467   22476   22482      25   22464   22458
   22467      25   22461   22458   22464      26   22461   22458   22467      25
   22458   22467   22470      25   22458   22467   22473      25   22455   22452
   22458      31   22455   22452   22506      17   22452   22458   22461      32
   22452   22458   22464      32   22449   22446   22452      18   22446   22452
   22455      19   22527   22533   22536       2   22524   22518   22527      17
   22521   22518   22524      57   22521   22518   22527      17   22515   22512
   22518      18   22512   22518   22521      19   22512   22518   22524      19
   22584   22590   22593       2   22578   22572   22581       4   22575   22572
   22578       4   22575   22572   22581       4   22569   22563   22572      99
   22566   22563   22569      37   22566   22563   22572      99   22563   22572
   22575     100   22563   22572   22578     100   22563   22572   22581     100
   22557   22551   22560       4   22554   22551   22557       4   22554   22551
   22560       4   22548   22545   22551      45   22548   22545   22563      68
   22545   22551   22554      47   22545   22551   22557      47   22545   22551
   22560      47   22545   22563   22566      67   22545   22563   22569      67
   22542   22539   22545      48   22542   22539   22584      17   22539   22545
   22548      49   22536   22533   22539      18   22533   22539   22542      19
   22641   22647   22650       2   22635   22629   22638       4   22632   22629
   22635       4   22632   22629   22638       4   22626   22620   22629      99
   22623   22620   22626      37   22623   22620   22629      99   22620   22629
   22632     100   22620   22629   22635     100   22620   22629   22638     100
   22614   22608   22617       4   22611   22608   22614       4   22611   22608
   22617       4   22605   22602   22608      45   22605   22602   22620      68
   22602   22608   22611      47   22602   22608   22614      47   22602   22608
   22617      47   22602   22620   22623      67   22602   22620   22626      67
   22599   22596   22602      48   22599   22596   22641      17   22596   22602
   22605      49   22593   22590   22596      18   22590   22596   22599      19
   22665   22659   22668      36   22662   22659   22665      37   22662   22659
   22668      36   22656   22653   22659      40   22656   22653   22677      17
   22653   22659   22662      41   22653   22659   22665      41   22650   22647
   22653      18   22647   22653   22656      19   22719   22725   22728       2
   22716   22713   22719      17   22710   22704   22713       8   22707   22704
   22710       4   22707   22704   22713       8   22704   22713   22716      16
   22701   22695   22704      92   22698   22695   22701       4   22698   22695
   22704      92   22695   22704   22707      92   22695   22704   22710      92
   22692   22686   22695      94   22689   22686   22692      71   22689   22686
   22695      94   22686   22695   22698      92   22686   22695   22701      92
   22683   22686   22689      97   22683   22686   22692      97   22683   22713
   22716      19   22761   22767   22770       2   22749   22743   22752       4
   22746   22743   22749       4   22746   22743   22752       4   22740   22737
   22743      86   22740   22737   22755      87   22737   22743   22746      47
   22737   22743   22749      47   22737   22743   22752      47   22737   22755
   22758      88   22734   22731   22737      48   22734   22731   22761      17
   22731   22737   22740      89   22728   22725   22731      18   22725   22731
   22734      19   22827   22833   22836       2   22821   22815   22824      12
   22818   22815   22821      12   22818   22815   22824      12   22812   22806
   22815      22   22809   22806   22812      23   22809   22806   22815      22
   22806   22815   22818      24   22806   22815   22821      24   22806   22815
   22824      24   22803   22797   22806      25   22800   22797   22803      26
   22800   22797   22806      25   22797   22806   22809      27   22797   22806
   22812      27   22794   22788   22797      25   22791   22788   22794      26
   22791   22788   22797      25   22788   22797   22800      25   22788   22797
   22803      25   22785   22779   22788      25   22782   22779   22785      26
   22782   22779   22788      25   22779   22788   22791      25   22779   22788
   22794      25   22776   22773   22779      31   22776   22773   22827      17
   22773   22779   22782      32   22773   22779   22785      32   22770   22767
   22773      18   22767   22773   22776      19   22875   22881   22884       2
   22869   22863   22872       4   22866   22863   22869       4   22866   22863
   22872       4   22857   22851   22860       4   22854   22851   22857       4
   22854   22851   22860       4   22848   22845   22851      45   22848   22845
   22863      45   22845   22851   22854      47   22845   22851   22857      47
   22845   22851   22860      47   22845   22863   22866      47   22845   22863
   22869      47   22845   22863   22872      47   22842   22839   22845      48
   22842   22839   22875      17   22839   22845   22848      49   22836   22833
   22839      18   22833   22839   22842      19   22923   22929   22932       2
   22917   22911   22920       4   22914   22911   22917       4   22914   22911
   22920       4   22905   22899   22908       4   22902   22899   22905       4
   22902   22899   22908       4   22896   22893   22899      45   22896   22893
   22911      45   22893   22899   22902      47   22893   22899   22905      47
   22893   22899   22908      47   22893   22911   22914      47   22893   22911
   22917      47   22893   22911   22920      47   22890   22887   22893      48
   22890   22887   22923      17   22887   22893   22896      49   22884   22881
   22887      18   22881   22887   22890      19   22995   23001   23004       2
   22989   22986   22992      58   22980   22977   22983      58   22974   22977
   22980      60   22974   22977   22983      60   22974   22986   22989      60
   22974   22986   22992      60   22971   22968   22974      60   22965   22959
   22968      61   22962   22959   22965      62   22962   22959   22968      61
   22959   22968   22971      63   22956   22950   22959      25   22953   22950
   22956      26   22953   22950   22959      25   22950   22959   22962      65
   22950   22959   22965      65   22947   22941   22950      25   22944   22941
   22947      26   22944   22941   22950      25   22941   22950   22953      25
   22941   22950   22956      25   22938   22935   22941      31   22938   22935
   22995      17   22935   22941   22944      32   22935   22941   22947      32
   22932   22929   22935      18   22929   22935   22938      19   23037   23043
   23046       2   23025   23019   23028       4   23022   23019   23025       4
   23022   23019   23028       4   23016   23013   23019      86   23016   23013
   23031      87   23013   23019   23022      47   23013   23019   23025      47
   23013   23019   23028      47   23013   23031   23034      88   23010   23007
   23013      48   23010   23007   23037      17   23007   23013   23016      89
   23004   23001   23007      18   23001   23007   23010      19   23067   23073
   23076       2   23061   23055   23064       4   23058   23055   23061       4
   23058   23055   23064       4   23052   23049   23055      16   23052   23049
   23067      17   23049   23055   23058       8   23049   23055   23061       8
   23049   23055   23064       8   23046   23043   23049      18   23043   23049
   23052      19   23124   23130   23133       2   23118   23112   23121       4
   23115   23112   23118       4   23115   23112   23121       4   23106   23100
   23109       4   23103   23100   23106       4   23103   23100   23109       4
   23097   23094   23100      45   23097   23094   23112      45   23094   23100
   23103      47   23094   23100   23106      47   23094   23100   23109      47
   23094   23112   23115      47   23094   23112   23118      47   23094   23112
   23121      47   23091   23085   23094      67   23088   23085   23091      37
   23088   23085   23094      67   23085   23094   23097      68   23082   23079
   23085      40   23082   23079   23124      17   23079   23085   23088      41
   23079   23085   23091      41   23076   23073   23079      18   23073   23079
   23082      19   23181   23187   23190       2   23175   23169   23178       4
   23172   23169   23175       4   23172   23169   23178       4   23163   23157
   23166       4   23160   23157   23163       4   23160   23157   23166       4
   23154   23151   23157      45   23154   23151   23169      45   23151   23157
   23160      47   23151   23157   23163      47   23151   23157   23166      47
   23151   23169   23172      47   23151   23169   23175      47   23151   23169
   23178      47   23148   23142   23151      67   23145   23142   23148      37
   23145   23142   23151      67   23142   23151   23154      68   23139   23136
   23142      40   23139   23136   23181      17   23136   23142   23145      41
   23136   23142   23148      41   23133   23130   23136      18   23130   23136
   23139      19   23217   23223   23226       2   23205   23199   23208      36
   23202   23199   23205      37   23202   23199   23208      36   23196   23193
   23199      40   23196   23193   23217      17   23193   23199   23202      41
   23193   23199   23205      41   23190   23187   23193      18   23187   23193
   23196      19   23247   23253   23256       2   23241   23235   23244       4
   23238   23235   23241       4   23238   23235   23244       4   23232   23229
   23235      16   23232   23229   23247      17   23229   23235   23238       8
   23229   23235   23241       8   23229   23235   23244       8   23226   23223
   23229      18   23223   23229   23232      19   23277   23283   23286       2
   23271   23265   23274       4   23268   23265   23271       4   23268   23265
   23274       4   23262   23259   23265      16   23262   23259   23277      17
   23259   23265   23268       8   23259   23265   23271       8   23259   23265
   23274       8   23256   23253   23259      18   23253   23259   23262      19
   23298   23304   23307       2   23295   23289   23298      17   23292   23289
   23295      57   23292   23289   23298      17   23286   23283   23289      18
   23283   23289   23292      19   23283   23289   23295      19   23346   23352
   23355       2   23340   23334   23343       4   23337   23334   23340       4
   23337   23334   23343       4   23328   23322   23331       4   23325   23322
   23328       4   23325   23322   23331       4   23319   23316   23322      45
   23319   23316   23334      45   23316   23322   23325      47   23316   23322
   23328      47   23316   23322   23331      47   23316   23334   23337      47
   23316   23334   23340      47   23316   23334   23343      47   23313   23310
   23316      48   23313   23310   23346      17   23310   23316   23319      49
   23307   23304   23310      18   23304   23310   23313      19   23376   23382
   23385       2   23370   23364   23373       4   23367   23364   23370       4
   23367   23364   23373       4   23361   23358   23364      16   23361   23358
   23376      17   23358   23364   23367       8   23358   23364   23370       8
   23358   23364   23373       8   23355   23352   23358      18   23352   23358
   23361      19   23409   23415   23418       2   23400   23394   23403     104
   23397   23394   23400      74   23397   23394   23403     104   23394   23403
   23406     105   23391   23388   23394      40   23391   23388   23409      17
   23388   23394   23397     106   23388   23394   23400     106   23385   23382
   23388      18   23382   23388   23391      19   23466   23472   23475       2
   23460   23454   23463       4   23457   23454   23460       4   23457   23454
   23463       4   23448   23442   23451       4   23445   23442   23448       4
   23445   23442   23451       4   23439   23436   23442      45   23439   23436
   23454      45   23436   23442   23445      47   23436   23442   23448      47
   23436   23442   23451      47   23436   23454   23457      47   23436   23454
   23460      47   23436   23454   23463      47   23433   23427   23436      67
   23430   23427   23433      37   23430   23427   23436      67   23427   23436
   23439      68   23424   23421   23427      40   23424   23421   23466      17
   23421   23427   23430      41   23421   23427   23433      41   23418   23415
   23421      18   23415   23421   23424      19   23523   23529   23532       2
   23517   23511   23520       4   23514   23511   23517       4   23514   23511
   23520       4   23505   23499   23508       4   23502   23499   23505       4
   23502   23499   23508       4   23496   23493   23499      45   23496   23493
   23511      45   23493   23499   23502      47   23493   23499   23505      47
   23493   23499   23508      47   23493   23511   23514      47   23493   23511
   23517      47   23493   23511   23520      47   23490   23484   23493      67
   23487   23484   23490      37   23487   23484   23493      67   23484   23493
   23496      68   23481   23478   23484      40   23481   23478   23523      17
   23478   23484   23487      41   23478   23484   23490      41   23475   23472
   23478      18   23472   23478   23481      19   23565   23571   23574       2
   23553   23547   23556       4   23550   23547   23553       4   23550   23547
   23556       4   23544   23541   23547      86   23544   23541   23559      87
   23541   23547   23550      47   23541   23547   23553      47   23541   23547
   23556      47   23541   23559   23562      88   23538   23535   23541      48
   23538   23535   23565      17   23535   23541   23544      89   23532   23529
   23535      18   23529   23535   23538      19   23607   23613   23616       2
   23595   23589   23598       4   23592   23589   23595       4   23592   23589
   23598       4   23586   23583   23589      86   23586   23583   23601      87
   23583   23589   23592      47   23583   23589   23595      47   23583   23589
   23598      47   23583   23601   23604      88   23580   23577   23583      48
   23580   23577   23607      17   23577   23583   23586      89   23574   23571
   23577      18   23571   23577   23580      19   23637   23643   23646       2
   23631   23625   23634       4   23628   23625   23631       4   23628   23625
   23634       4   23622   23619   23625      16   23622   23619   23637      17
   23619   23625   23628       8   23619   23625   23631       8   23619   23625
   23634       8   23616   23613   23619      18   23613   23619   23622      19
   23682   23688   23691       2   23670   23664   23673      36   23667   23664
   23670      37   23667   23664   23673      36   23661   23655   23664      76
   23658   23655   23661      37   23658   23655   23664      76   23655   23664
   23667      76   23655   23664   23670      76   23652   23649   23655      40
   23652   23649   23682      17   23649   23655   23658      41   23649   23655
   23661      41   23646   23643   23649      18   23643   23649   23652      19
   23730   23736   23739       2   23724   23718   23727       4   23721   23718
   23724       4   23721   23718   23727       4   23712   23706   23715       4
   23709   23706   23712       4   23709   23706   23715       4   23703   23700
   23706      45   23703   23700   23718      45   23700   23706   23709      47
   23700   23706   23712      47   23700   23706   23715      47   23700   23718
   23721      47   23700   23718   23724      47   23700   23718   23727      47
   23697   23694   23700      48   23697   23694   23730      17   23694   23700
   23703      49   23691   23688   23694      18   23688   23694   23697      19
   23778   23784   23787       2   23772   23766   23775       4   23769   23766
   23772       4   23769   23766   23775       4   23760   23754   23763       4
   23757   23754   23760       4   23757   23754   23763       4   23751   23748
   23754      45   23751   23748   23766      45   23748   23754   23757      47
   23748   23754   23760      47   23748   23754   23763      47   23748   23766
   23769      47   23748   23766   23772      47   23748   23766   23775      47
   23745   23742   23748      48   23745   23742   23778      17   23742   23748
   23751      49   23739   23736   23742      18   23736   23742   23745      19
   23826   23832   23835       2   23820   23814   23823       4   23817   23814
   23820       4   23817   23814   23823       4   23808   23802   23811       4
   23805   23802   23808       4   23805   23802   23811       4   23799   23796
   23802      45   23799   23796   23814      45   23796   23802   23805      47
   23796   23802   23808      47   23796   23802   23811      47   23796   23814
   23817      47   23796   23814   23820      47   23796   23814   23823      47
   23793   23790   23796      48   23793   23790   23826      17   23790   23796
   23799      49   23787   23784   23790      18   23784   23790   23793      19
   23868   23874   23877       2   23856   23850   23859       4   23853   23850
   23856       4   23853   23850   23859       4   23847   23844   23850      86
   23847   23844   23862      87   23844   23850   23853      47   23844   23850
   23856      47   23844   23850   23859      47   23844   23862   23865      88
   23841   23838   23844      48   23841   23838   23868      17   23838   23844
   23847      89   23835   23832   23838      18   23832   23838   23841      19
   23913   23919   23922       2   23901   23895   23904      36   23898   23895
   23901      37   23898   23895   23904      36   23892   23886   23895      76
   23889   23886   23892      37   23889   23886   23895      76   23886   23895
   23898      76   23886   23895   23901      76   23883   23880   23886      40
   23883   23880   23913      17   23880   23886   23889      41   23880   23886
   23892      41   23877   23874   23880      18   23874   23880   23883      19
   23964   23958   23967       4   23961   23958   23964       4   23961   23958
   23967       4   23955   23949   23958      99   23952   23949   23955      37
   23952   23949   23958      99   23949   23958   23961     100   23949   23958
   23964     100   23949   23958   23967     100   23943   23937   23946       4
   23940   23937   23943       4   23940   23937   23946       4   23934   23931
   23937      45   23934   23931   23949      68   23931   23937   23940      47
   23931   23937   23943      47   23931   23937   23946      47   23931   23949
   23952      67   23931   23949   23955      67   23928   23925   23931      48
   23928   23925   23970      17   23925   23931   23934      49   23922   23919
   23925      18   23919   23925   23928      19   24012   24018   24021       2
   24009   24006   24012      17   24003   23997   24006       8   24000   23997
   24003       4   24000   23997   24006       8   23997   24006   24009      16
   23994   23988   23997      92   23991   23988   23994       4   23991   23988
   23997      92   23988   23997   24000      92   23988   23997   24003      92
   23985   23979   23988      94   23982   23979   23985      71   23982   23979
   23988      94   23979   23988   23991      92   23979   23988   23994      92
   23976   23979   23982      97   23976   23979   23985      97   23976   24006
   24009      19   24072   24066   24075      12   24069   24066   24072      12
   24069   24066   24075      12   24063   24057   24066      22   24060   24057
   24063      23   24060   24057   24066      22   24057   24066   24069      24
   24057   24066   24072      24   24057   24066   24075      24   24054   24048
   24057      25   24051   24048   24054      26   24051   24048   24057      25
   24048   24057   24060      27   24048   24057   24063      27   24045   24039
   24048      25   24042   24039   24045      26   24042   24039   24048      25
   24039   24048   24051      25   24039   24048   24054      25   24036   24030
   24039      25   24033   24030   24036      26   24033   24030   24039      25
   24030   24039   24042      25   24030   24039   24045      25   24027   24024
   24030      31   24027   24024   24078      17   24024   24030   24033      32
   24024   24030   24036      32   24021   24018   24024      18   24018   24024
   24027      19   24117   24123   24126       2   24111   24105   24114       4
   24108   24105   24111       4   24108   24105   24114       4   24102   24099
   24105       6   24102   24099   24117       7   24099   24105   24108       8
   24099   24105   24111       8   24099   24105   24114       8   24096   24087
   24099      11   24093   24087   24096      12   24093   24087   24099      11
   24090   24087   24093      12   24090   24087   24096      12   24090   24087
   24099      11   24087   24099   24102      13   24147   24153   24156       2
   24141   24135   24144       4   24138   24135   24141       4   24138   24135
   24144       4   24132   24129   24135      16   24132   24129   24147      17
   24129   24135   24138       8   24129   24135   24141       8   24129   24135
   24144       8   24126   24123   24129      18   24123   24129   24132      19
   24213   24219   24222       2   24207   24201   24210      12   24204   24201
   24207      12   24204   24201   24210      12   24198   24192   24201      22
   24195   24192   24198      23   24195   24192   24201      22   24192   24201
   24204      24   24192   24201   24207      24   24192   24201   24210      24
   24189   24183   24192      25   24186   24183   24189      26   24186   24183
   24192      25   24183   24192   24195      27   24183   24192   24198      27
   24180   24174   24183      25   24177   24174   24180      26   24177   24174
   24183      25   24174   24183   24186      25   24174   24183   24189      25
   24171   24165   24174      25   24168   24165   24171      26   24168   24165
   24174      25   24165   24174   24177      25   24165   24174   24180      25
   24162   24159   24165      31   24162   24159   24213      17   24159   24165
   24168      32   24159   24165   24171      32   24156   24153   24159      18
   24153   24159   24162      19   24249   24255   24258       2   24237   24231
   24240      36   24234   24231   24237      37   24234   24231   24240      36
   24228   24225   24231      40   24228   24225   24249      17   24225   24231
   24234      41   24225   24231   24237      41   24222   24219   24225      18
   24219   24225   24228      19   24297   24303   24306       2   24291   24285
   24294       4   24288   24285   24291       4   24288   24285   24294       4
   24279   24273   24282       4   24276   24273   24279       4   24276   24273
   24282       4   24270   24267   24273      45   24270   24267   24285      45
   24267   24273   24276      47   24267   24273   24279      47   24267   24273
   24282      47   24267   24285   24288      47   24267   24285   24291      47
   24267   24285   24294      47   24264   24261   24267      48   24264   24261
   24297      17   24261   24267   24270      49   24258   24255   24261      18
   24255   24261   24264      19   24363   24369   24372       2   24357   24351
   24360      12   24354   24351   24357      12   24354   24351   24360      12
   24348   24342   24351      22   24345   24342   24348      23   24345   24342
   24351      22   24342   24351   24354      24   24342   24351   24357      24
   24342   24351   24360      24   24339   24333   24342      25   24336   24333
   24339      26   24336   24333   24342      25   24333   24342   24345      27
   24333   24342   24348      27   24330   24324   24333      25   24327   24324
   24330      26   24327   24324   24333      25   24324   24333   24336      25
   24324   24333   24339      25   24321   24315   24324      25   24318   24315
   24321      26   24318   24315   24324      25   24315   24324   24327      25
   24315   24324   24330      25   24312   24309   24315      31   24312   24309
   24363      17   24309   24315   24318      32   24309   24315   24321      32
   24306   24303   24309      18   24303   24309   24312      19   24423   24429
   24432       2   24414   24411   24417      52   24411   24417   24420      52
   24408   24405   24411      52   24405   24411   24414      52   24402   24399
   24405      52   24399   24405   24408      52   24396   24393   24399      52
   24393   24399   24402      52   24390   24393   24396      52   24390   24417
   24420      52   24387   24381   24390      54   24384   24381   24387       4
   24384   24381   24390      54   24378   24375   24381      16   24378   24375
   24423      17   24375   24381   24384       8   24375   24381   24387       8
   24372   24369   24375      18   24369   24375   24378      19   24444   24450
   24453       2   24441   24435   24444      17   24438   24435   24441      57
   24438   24435   24444      17   24432   24429   24435      18   24429   24435
   24438      19   24429   24435   24441      19   24474   24480   24483       2
   24468   24462   24471       4   24465   24462   24468       4   24465   24462
   24471       4   24459   24456   24462      16   24459   24456   24474      17
   24456   24462   24465       8   24456   24462   24468       8   24456   24462
   24471       8   24453   24450   24456      18   24450   24456   24459      19
   24510   24516   24519       2   24498   24492   24501      36   24495   24492
   24498      37   24495   24492   24501      36   24489   24486   24492      40
   24489   24486   24510      17   24486   24492   24495      41   24486   24492
   24498      41   24483   24480   24486      18   24480   24486   24489      19
   24540   24546   24549       2   24534   24528   24537       4   24531   24528
   24534       4   24531   24528   24537       4   24525   24522   24528      16
   24525   24522   24540      17   24522   24528   24531       8   24522   24528
   24534       8   24522   24528   24537       8   24519   24516   24522      18
   24516   24522   24525      19   24612   24618   24621       2   24606   24603
   24609      58   24597   24594   24600      58   24591   24594   24597      60
   24591   24594   24600      60   24591   24603   24606      60   24591   24603
   24609      60   24588   24585   24591      60   24582   24576   24585      61
   24579   24576   24582      62   24579   24576   24585      61   24576   24585
   24588      63   24573   24567   24576      25   24570   24567   24573      26
   24570   24567   24576      25   24567   24576   24579      65   24567   24576
   24582      65   24564   24558   24567      25   24561   24558   24564      26
   24561   24558   24567      25   24558   24567   24570      25   24558   24567
   24573      25   24555   24552   24558      31   24555   24552   24612      17
   24552   24558   24561      32   24552   24558   24564      32   24549   24546
   24552      18   24546   24552   24555      19   24642   24648   24651       2
   24636   24630   24639       4   24633   24630   24636       4   24633   24630
   24639       4   24627   24624   24630      16   24627   24624   24642      17
   24624   24630   24633       8   24624   24630   24636       8   24624   24630
   24639       8   24621   24618   24624      18   24618   24624   24627      19
   24699   24705   24708       2   24693   24687   24696       4   24690   24687
   24693       4   24690   24687   24696       4   24681   24675   24684       4
   24678   24675   24681       4   24678   24675   24684       4   24672   24669
   24675      45   24672   24669   24687      45   24669   24675   24678      47
   24669   24675   24681      47   24669   24675   24684      47   24669   24687
   24690      47   24669   24687   24693      47   24669   24687   24696      47
   24666   24660   24669      67   24663   24660   24666      37   24663   24660
   24669      67   24660   24669   24672      68   24657   24654   24660      40
   24657   24654   24699      17   24654   24660   24663      41   24654   24660
   24666      41   24651   24648   24654      18   24648   24654   24657      19
   24750   24756   24759       2   24744   24738   24747      71   24741   24738
   24744      71   24741   24738   24747      71   24735   24738   24741      72
   24735   24738   24744      72   24735   24738   24747      72   24732   24726
   24735      73   24729   24726   24732      74   24729   24726   24735      73
   24723   24717   24726      76   24720   24717   24723      37   24720   24717
   24726      76   24717   24726   24729      77   24717   24726   24732      77
   24714   24711   24717      40   24714   24711   24750      17   24711   24717
   24720      41   24711   24717   24723      41   24708   24705   24711      18
   24705   24711   24714      19   24807   24813   24816       2   24801   24795
   24804       4   24798   24795   24801       4   24798   24795   24804       4
   24789   24783   24792       4   24786   24783   24789       4   24786   24783
   24792       4   24780   24777   24783      45   24780   24777   24795      45
   24777   24783   24786      47   24777   24783   24789      47   24777   24783
   24792      47   24777   24795   24798      47   24777   24795   24801      47
   24777   24795   24804      47   24774   24768   24777      67   24771   24768
   24774      37   24771   24768   24777      67   24768   24777   24780      68
   24765   24762   24768      40   24765   24762   24807      17   24762   24768
   24771      41   24762   24768   24774      41   24759   24756   24762      18
   24756   24762   24765      19   24858   24864   24867       2   24852   24849
   24855      80   24843   24849   24852       2   24843   24849   24855       2
   24840   24834   24843      81   24837   24834   24840      37   24837   24834
   24843      81   24831   24825   24834      76   24828   24825   24831      37
   24828   24825   24834      76   24825   24834   24837      76   24825   24834
   24840      76   24822   24819   24825      40   24822   24819   24858      17
   24819   24825   24828      41   24819   24825   24831      41   24816   24813
   24819      18   24813   24819   24822      19   24879   24885   24888       2
   24876   24870   24879      17   24873   24870   24876      57   24873   24870
   24879      17   24867   24864   24870      18   24864   24870   24873      19
   24864   24870   24876      19   24927   24933   24936       2   24921   24915
   24924       4   24918   24915   24921       4   24918   24915   24924       4
   24909   24903   24912       4   24906   24903   24909       4   24906   24903
   24912       4   24900   24897   24903      45   24900   24897   24915      45
   24897   24903   24906      47   24897   24903   24909      47   24897   24903
   24912      47   24897   24915   24918      47   24897   24915   24921      47
   24897   24915   24924      47   24894   24891   24897      48   24894   24891
   24927      17   24891   24897   24900      49   24888   24885   24891      18
   24885   24891   24894      19   24963   24969   24972       2   24951   24945
   24954      36   24948   24945   24951      37   24948   24945   24954      36
   24942   24939   24945      40   24942   24939   24963      17   24939   24945
   24948      41   24939   24945   24951      41   24936   24933   24939      18
   24933   24939   24942      19   25020   25026   25029       2   25014   25008
   25017       4   25011   25008   25014       4   25011   25008   25017       4
   25002   24996   25005       4   24999   24996   25002       4   24999   24996
   25005       4   24993   24990   24996      45   24993   24990   25008      45
   24990   24996   24999      47   24990   24996   25002      47   24990   24996
   25005      47   24990   25008   25011      47   24990   25008   25014      47
   24990   25008   25017      47   24987   24981   24990      67   24984   24981
   24987      37   24984   24981   24990      67   24981   24990   24993      68
   24978   24975   24981      40   24978   24975   25020      17   24975   24981
   24984      41   24975   24981   24987      41   24972   24969   24975      18
   24969   24975   24978      19   25077   25083   25086       2   25071   25065
   25074       4   25068   25065   25071       4   25068   25065   25074       4
   25059   25053   25062       4   25056   25053   25059       4   25056   25053
   25062       4   25050   25047   25053      45   25050   25047   25065      45
   25047   25053   25056      47   25047   25053   25059      47   25047   25053
   25062      47   25047   25065   25068      47   25047   25065   25071      47
   25047   25065   25074      47   25044   25038   25047      67   25041   25038
   25044      37   25041   25038   25047      67   25038   25047   25050      68
   25035   25032   25038      40   25035   25032   25077      17   25032   25038
   25041      41   25032   25038   25044      41   25029   25026   25032      18
   25026   25032   25035      19   25107   25113   25116       2   25101   25095
   25104       4   25098   25095   25101       4   25098   25095   25104       4
   25092   25089   25095      16   25092   25089   25107      17   25089   25095
   25098       8   25089   25095   25101       8   25089   25095   25104       8
   25086   25083   25089      18   25083   25089   25092      19   25143   25149
   25152       2   25131   25125   25134      36   25128   25125   25131      37
   25128   25125   25134      36   25122   25119   25125      40   25122   25119
   25143      17   25119   25125   25128      41   25119   25125   25131      41
   25116   25113   25119      18   25113   25119   25122      19   25173   25179
   25182       2   25167   25161   25170       4   25164   25161   25167       4
   25164   25161   25170       4   25158   25155   25161      16   25158   25155
   25173      17   25155   25161   25164       8   25155   25161   25167       8
   25155   25161   25170       8   25152   25149   25155      18   25149   25155
   25158      19   25221   25227   25230       2   25215   25209   25218       4
   25212   25209   25215       4   25212   25209   25218       4   25203   25197
   25206       4   25200   25197   25203       4   25200   25197   25206       4
   25194   25191   25197      45   25194   25191   25209      45   25191   25197
   25200      47   25191   25197   25203      47   25191   25197   25206      47
   25191   25209   25212      47   25191   25209   25215      47   25191   25209
   25218      47   25188   25185   25191      48   25188   25185   25221      17
   25185   25191   25194      49   25182   25179   25185      18   25179   25185
   25188      19   25251   25257   25260       2   25245   25239   25248       4
   25242   25239   25245       4   25242   25239   25248       4   25236   25233
   25239      16   25236   25233   25251      17   25233   25239   25242       8
   25233   25239   25245       8   25233   25239   25248       8   25230   25227
   25233      18   25227   25233   25236      19   25299   25305   25308       2
   25293   25287   25296       4   25290   25287   25293       4   25290   25287
   25296       4   25281   25275   25284       4   25278   25275   25281       4
   25278   25275   25284       4   25272   25269   25275      45   25272   25269
   25287      45   25269   25275   25278      47   25269   25275   25281      47
   25269   25275   25284      47   25269   25287   25290      47   25269   25287
   25293      47   25269   25287   25296      47   25266   25263   25269      48
   25266   25263   25299      17   25263   25269   25272      49   25260   25257
   25263      18   25257   25263   25266      19   25341   25347   25350       2
   25329   25323   25332       4   25326   25323   25329       4   25326   25323
   25332       4   25320   25317   25323      86   25320   25317   25335      87
   25317   25323   25326      47   25317   25323   25329      47   25317   25323
   25332      47   25317   25335   25338      88   25314   25311   25317      48
   25314   25311   25341      17   25311   25317   25320      89   25308   25305
   25311      18   25305   25311   25314      19   25392   25398   25401       2
   25386   25380   25389      71   25383   25380   25386      71   25383   25380
   25389      71   25377   25380   25383      72   25377   25380   25386      72
   25377   25380   25389      72   25374   25368   25377      73   25371   25368
   25374      74   25371   25368   25377      73   25365   25359   25368      76
   25362   25359   25365      37   25362   25359   25368      76   25359   25368
   25371      77   25359   25368   25374      77   25356   25353   25359      40
   25356   25353   25392      17   25353   25359   25362      41   25353   25359
   25365      41   25350   25347   25353      18   25347   25353   25356      19
   25410   25404   25413      17   25407   25404   25410      57   25407   25404
   25413      17   25401   25398   25404      18   25398   25404   25407      19
   25398   25404   25410      19   25455   25461   25464       2   25452   25449
   25455      17   25446   25440   25449       8   25443   25440   25446       4
   25443   25440   25449       8   25440   25449   25452      16   25437   25431
   25440      92   25434   25431   25437       4   25434   25431   25440      92
   25431   25440   25443      92   25431   25440   25446      92   25428   25422
   25431      94   25425   25422   25428      71   25425   25422   25431      94
   25422   25431   25434      92   25422   25431   25437      92   25419   25422
   25425      97   25419   25422   25428      97   25419   25449   25452      19
   25521   25527   25530       2   25515   25509   25518      12   25512   25509
   25515      12   25512   25509   25518      12   25506   25500   25509      22
   25503   25500   25506      23   25503   25500   25509      22   25500   25509
   25512      24   25500   25509   25515      24   25500   25509   25518      24
   25497   25491   25500      25   25494   25491   25497      26   25494   25491
   25500      25   25491   25500   25503      27   25491   25500   25506      27
   25488   25482   25491      25   25485   25482   25488      26   25485   25482
   25491      25   25482   25491   25494      25   25482   25491   25497      25
   25479   25473   25482      25   25476   25473   25479      26   25476   25473
   25482      25   25473   25482   25485      25   25473   25482   25488      25
   25470   25467   25473      31   25470   25467   25521      17   25467   25473
   25476      32   25467   25473   25479      32   25464   25461   25467      18
   25461   25467   25470      19   25542   25548   25551       2   25539   25533
   25542      17   25536   25533   25539      57   25536   25533   25542      17
   25530   25527   25533      18   25527   25533   25536      19   25527   25533
   25539      19   25614   25620   25623       2   25608   25605   25611      58
   25599   25596   25602      58   25593   25596   25599      60   25593   25596
   25602      60   25593   25605   25608      60   25593   25605   25611      60
   25590   25587   25593      60   25584   25578   25587      61   25581   25578
   25584      62   25581   25578   25587      61   25578   25587   25590      63
   25575   25569   25578      25   25572   25569   25575      26   25572   25569
   25578      25   25569   25578   25581      65   25569   25578   25584      65
   25566   25560   25569      25   25563   25560   25566      26   25563   25560
   25569      25   25560   25569   25572      25   25560   25569   25575      25
   25557   25554   25560      31   25557   25554   25614      17   25554   25560
   25563      32   25554   25560   25566      32   25551   25548   25554      18
   25548   25554   25557      19   25656   25662   25665       2   25644   25638
   25647       4   25641   25638   25644       4   25641   25638   25647       4
   25635   25632   25638      86   25635   25632   25650      87   25632   25638
   25641      47   25632   25638   25644      47   25632   25638   25647      47
   25632   25650   25653      88   25629   25626   25632      48   25629   25626
   25656      17   25626   25632   25635      89   25623   25620   25626      18
   25620   25626   25629      19   25704   25710   25713       2   25698   25692
   25701       4   25695   25692   25698       4   25695   25692   25701       4
   25686   25680   25689       4   25683   25680   25686       4   25683   25680
   25689       4   25677   25674   25680      45   25677   25674   25692      45
   25674   25680   25683      47   25674   25680   25686      47   25674   25680
   25689      47   25674   25692   25695      47   25674   25692   25698      47
   25674   25692   25701      47   25671   25668   25674      48   25671   25668
   25704      17   25668   25674   25677      49   25665   25662   25668      18
   25662   25668   25671      19   25761   25767   25770       2   25755   25749
   25758       4   25752   25749   25755       4   25752   25749   25758       4
   25746   25740   25749      99   25743   25740   25746      37   25743   25740
   25749      99   25740   25749   25752     100   25740   25749   25755     100
   25740   25749   25758     100   25734   25728   25737       4   25731   25728
   25734       4   25731   25728   25737       4   25725   25722   25728      45
   25725   25722   25740      68   25722   25728   25731      47   25722   25728
   25734      47   25722   25728   25737      47   25722   25740   25743      67
   25722   25740   25746      67   25719   25716   25722      48   25719   25716
   25761      17   25716   25722   25725      49   25713   25710   25716      18
   25710   25716   25719      19   25818   25824   25827       2   25812   25806
   25815       4   25809   25806   25812       4   25809   25806   25815       4
   25803   25797   25806      99   25800   25797   25803      37   25800   25797
   25806      99   25797   25806   25809     100   25797   25806   25812     100
   25797   25806   25815     100   25791   25785   25794       4   25788   25785
   25791       4   25788   25785   25794       4   25782   25779   25785      45
   25782   25779   25797      68   25779   25785   25788      47   25779   25785
   25791      47   25779   25785   25794      47   25779   25797   25800      67
   25779   25797   25803      67   25776   25773   25779      48   25776   25773
   25818      17   25773   25779   25782      49   25770   25767   25773      18
   25767   25773   25776      19   25863   25869   25872       2   25851   25845
   25854      36   25848   25845   25851      37   25848   25845   25854      36
   25842   25836   25845      76   25839   25836   25842      37   25839   25836
   25845      76   25836   25845   25848      76   25836   25845   25851      76
   25833   25830   25836      40   25833   25830   25863      17   25830   25836
   25839      41   25830   25836   25842      41   25827   25824   25830      18
   25824   25830   25833      19   25914   25920   25923       2   25908   25905
   25911      80   25899   25905   25908       2   25899   25905   25911       2
   25896   25890   25899      81   25893   25890   25896      37   25893   25890
   25899      81   25887   25881   25890      76   25884   25881   25887      37
   25884   25881   25890      76   25881   25890   25893      76   25881   25890
   25896      76   25878   25875   25881      40   25878   25875   25914      17
   25875   25881   25884      41   25875   25881   25887      41   25872   25869
   25875      18   25869   25875   25878      19   25947   25953   25956       2
   25938   25932   25941     104   25935   25932   25938      74   25935   25932
   25941     104   25932   25941   25944     105   25929   25926   25932      40
   25929   25926   25947      17   25926   25932   25935     106   25926   25932
   25938     106   25923   25920   25926      18   25920   25926   25929      19
   26019   26025   26028       2   26013   26010   26016     108   26007   26004
   26010      52   26004   26010   26013      52   26001   25998   26004      52
   25998   26004   26007      52   25995   25992   25998      52   25992   25998
   26001      52   25989   25992   25995     111   25986   25983   25989     114
   25980   25977   25983     117   25977   25983   25986     119   25974   25977
   25980     121   25971   25965   25974     125   25968   25965   25971       4
   25968   25965   25974     125   25962   25959   25965      16   25962   25959
   26019      17   25959   25965   25968       8   25959   25965   25971       8
   25956   25953   25959      18   25953   25959   25962      19   26040   26046
   26049       2   26037   26031   26040      17   26034   26031   26037      57
   26034   26031   26040      17   26028   26025   26031      18   26025   26031
   26034      19   26025   26031   26037      19   26064   26058   26067     104
   26061   26058   26064      74   26061   26058   26067     104   26058   26067
   26070     105   26055   26052   26058      40   26055   26052   26073      17
   26052   26058   26061     106   26052   26058   26064     106   26049   26046
   26052      18   26046   26052   26055      19   26115   26121   26124       2
   26112   26109   26115      17   26106   26100   26109       8   26103   26100
   26106       4   26103   26100   26109       8   26100   26109   26112      16
   26097   26091   26100      92   26094   26091   26097       4   26094   26091
   26100      92   26091   26100   26103      92   26091   26100   26106      92
   26088   26082   26091      94   26085   26082   26088      71   26085   26082
   26091      94   26082   26091   26094      92   26082   26091   26097      92
   26079   26082   26085      97   26079   26082   26088      97   26079   26109
   26112      19   26181   26187   26190       2   26175   26169   26178      12
   26172   26169   26175      12   26172   26169   26178      12   26166   26160
   26169      22   26163   26160   26166      23   26163   26160   26169      22
   26160   26169   26172      24   26160   26169   26175      24   26160   26169
   26178      24   26157   26151   26160      25   26154   26151   26157      26
   26154   26151   26160      25   26151   26160   26163      27   26151   26160
   26166      27   26148   26142   26151      25   26145   26142   26148      26
   26145   26142   26151      25   26142   26151   26154      25   26142   26151
   26157      25   26139   26133   26142      25   26136   26133   26139      26
   26136   26133   26142      25   26133   26142   26145      25   26133   26142
   26148      25   26130   26127   26133      31   26130   26127   26181      17
   26127   26133   26136      32   26127   26133   26139      32   26124   26121
   26127      18   26121   26127   26130      19   26229   26235   26238       2
   26223   26217   26226       4   26220   26217   26223       4   26220   26217
   26226       4   26211   26205   26214       4   26208   26205   26211       4
   26208   26205   26214       4   26202   26199   26205      45   26202   26199
   26217      45   26199   26205   26208      47   26199   26205   26211      47
   26199   26205   26214      47   26199   26217   26220      47   26199   26217
   26223      47   26199   26217   26226      47   26196   26193   26199      48
   26196   26193   26229      17   26193   26199   26202      49   26190   26187
   26193      18   26187   26193   26196      19   26271   26277   26280       2
   26259   26253   26262       4   26256   26253   26259       4   26256   26253
   26262       4   26250   26247   26253      86   26250   26247   26265      87
   26247   26253   26256      47   26247   26253   26259      47   26247   26253
   26262      47   26247   26265   26268      88   26244   26241   26247      48
   26244   26241   26271      17   26241   26247   26250      89   26238   26235
   26241      18   26235   26241   26244      19   26337   26343   26346       2
   26331   26325   26334      12   26328   26325   26331      12   26328   26325
   26334      12   26322   26316   26325      22   26319   26316   26322      23
   26319   26316   26325      22   26316   26325   26328      24   26316   26325
   26331      24   26316   26325   26334      24   26313   26307   26316      25
   26310   26307   26313      26   26310   26307   26316      25   26307   26316
   26319      27   26307   26316   26322      27   26304   26298   26307      25
   26301   26298   26304      26   26301   26298   26307      25   26298   26307
   26310      25   26298   26307   26313      25   26295   26289   26298      25
   26292   26289   26295      26   26292   26289   26298      25   26289   26298
   26301      25   26289   26298   26304      25   26286   26283   26289      31
   26286   26283   26337      17   26283   26289   26292      32   26283   26289
   26295      32   26280   26277   26283      18   26277   26283   26286      19
   26373   26379   26382       2   26361   26355   26364      36   26358   26355
   26361      37   26358   26355   26364      36   26352   26349   26355      40
   26352   26349   26373      17   26349   26355   26358      41   26349   26355
   26361      41   26346   26343   26349      18   26343   26349   26352      19
   26394   26400   26403       2   26391   26385   26394      17   26388   26385
   26391      57   26388   26385   26394      17   26382   26379   26385      18
   26379   26385   26388      19   26379   26385   26391      19   26442   26448
   26451       2   26436   26430   26439       4   26433   26430   26436       4
   26433   26430   26439       4   26424   26418   26427       4   26421   26418
   26424       4   26421   26418   26427       4   26415   26412   26418      45
   26415   26412   26430      45   26412   26418   26421      47   26412   26418
   26424      47   26412   26418   26427      47   26412   26430   26433      47
   26412   26430   26436      47   26412   26430   26439      47   26409   26406
   26412      48   26409   26406   26442      17   26406   26412   26415      49
   26403   26400   26406      18   26400   26406   26409      19   26484   26490
   26493       2   26472   26466   26475       4   26469   26466   26472       4
   26469   26466   26475       4   26463   26460   26466      86   26463   26460
   26478      87   26460   26466   26469      47   26460   26466   26472      47
   26460   26466   26475      47   26460   26478   26481      88   26457   26454
   26460      48   26457   26454   26484      17   26454   26460   26463      89
   26451   26448   26454      18   26448   26454   26457      19   26532   26538
   26541       2   26526   26520   26529       4   26523   26520   26526       4
   26523   26520   26529       4   26514   26508   26517       4   26511   26508
   26514       4   26511   26508   26517       4   26505   26502   26508      45
   26505   26502   26520      45   26502   26508   26511      47   26502   26508
   26514      47   26502   26508   26517      47   26502   26520   26523      47
   26502   26520   26526      47   26502   26520   26529      47   26499   26496
   26502      48   26499   26496   26532      17   26496   26502   26505      49
   26493   26490   26496      18   26490   26496   26499      19   26562   26568
   26571       2   26556   26550   26559       4   26553   26550   26556       4
   26553   26550   26559       4   26547   26544   26550      16   26547   26544
   26562      17   26544   26550   26553       8   26544   26550   26556       8
   26544   26550   26559       8   26541   26538   26544      18   26538   26544
   26547      19   26628   26634   26637       2   26622   26616   26625      12
   26619   26616   26622      12   26619   26616   26625      12   26613   26607
   26616      22   26610   26607   26613      23   26610   26607   26616      22
   26607   26616   26619      24   26607   26616   26622      24   26607   26616
   26625      24   26604   26598   26607      25   26601   26598   26604      26
   26601   26598   26607      25   26598   26607   26610      27   26598   26607
   26613      27   26595   26589   26598      25   26592   26589   26595      26
   26592   26589   26598      25   26589   26598   26601      25   26589   26598
   26604      25   26586   26580   26589      25   26583   26580   26586      26
   26583   26580   26589      25   26580   26589   26592      25   26580   26589
   26595      25   26577   26574   26580      31   26577   26574   26628      17
   26574   26580   26583      32   26574   26580   26586      32   26571   26568
   26574      18   26568   26574   26577      19   26661   26667   26670       2
   26652   26646   26655     104   26649   26646   26652      74   26649   26646
   26655     104   26646   26655   26658     105   26643   26640   26646      40
   26643   26640   26661      17   26640   26646   26649     106   26640   26646
   26652     106   26637   26634   26640      18   26634   26640   26643      19
   26718   26724   26727       2   26712   26706   26715       4   26709   26706
   26712       4   26709   26706   26715       4   26703   26697   26706      99
   26700   26697   26703      37   26700   26697   26706      99   26697   26706
   26709     100   26697   26706   26712     100   26697   26706   26715     100
   26691   26685   26694       4   26688   26685   26691       4   26688   26685
   26694       4   26682   26679   26685      45   26682   26679   26697      68
   26679   26685   26688      47   26679   26685   26691      47   26679   26685
   26694      47   26679   26697   26700      67   26679   26697   26703      67
   26676   26673   26679      48   26676   26673   26718      17   26673   26679
   26682      49   26670   26667   26673      18   26667   26673   26676      19
   26754   26760   26763       2   26742   26736   26745      36   26739   26736
   26742      37   26739   26736   26745      36   26733   26730   26736      40
   26733   26730   26754      17   26730   26736   26739      41   26730   26736
   26742      41   26727   26724   26730      18   26724   26730   26733      19
   26811   26817   26820       2   26805   26799   26808       4   26802   26799
   26805       4   26802   26799   26808       4   26793   26787   26796       4
   26790   26787   26793       4   26790   26787   26796       4   26784   26781
   26787      45   26784   26781   26799      45   26781   26787   26790      47
   26781   26787   26793      47   26781   26787   26796      47   26781   26799
   26802      47   26781   26799   26805      47   26781   26799   26808      47
   26778   26772   26781      67   26775   26772   26778      37   26775   26772
   26781      67   26772   26781   26784      68   26769   26766   26772      40
   26769   26766   26811      17   26766   26772   26775      41   26766   26772
   26778      41   26763   26760   26766      18   26760   26766   26769      19
   26877   26883   26886       2   26871   26865   26874      12   26868   26865
   26871      12   26868   26865   26874      12   26862   26856   26865      22
   26859   26856   26862      23   26859   26856   26865      22   26856   26865
   26868      24   26856   26865   26871      24   26856   26865   26874      24
   26853   26847   26856      25   26850   26847   26853      26   26850   26847
   26856      25   26847   26856   26859      27   26847   26856   26862      27
   26844   26838   26847      25   26841   26838   26844      26   26841   26838
   26847      25   26838   26847   26850      25   26838   26847   26853      25
   26835   26829   26838      25   26832   26829   26835      26   26832   26829
   26838      25   26829   26838   26841      25   26829   26838   26844      25
   26826   26823   26829      31   26826   26823   26877      17   26823   26829
   26832      32   26823   26829   26835      32   26820   26817   26823      18
   26817   26823   26826      19   26913   26919   26922       2   26901   26895
   26904      36   26898   26895   26901      37   26898   26895   26904      36
   26892   26889   26895      40   26892   26889   26913      17   26889   26895
   26898      41   26889   26895   26901      41   26886   26883   26889      18
   26883   26889   26892      19   26979   26985   26988       2   26973   26967
   26976      12   26970   26967   26973      12   26970   26967   26976      12
   26964   26958   26967      22   26961   26958   26964      23   26961   26958
   26967      22   26958   26967   26970      24   26958   26967   26973      24
   26958   26967   26976      24   26955   26949   26958      25   26952   26949
   26955      26   26952   26949   26958      25   26949   26958   26961      27
   26949   26958   26964      27   26946   26940   26949      25   26943   26940
   26946      26   26943   26940   26949      25   26940   26949   26952      25
   26940   26949   26955      25   26937   26931   26940      25   26934   26931
   26937      26   26934   26931   26940      25   26931   26940   26943      25
   26931   26940   26946      25   26928   26925   26931      31   26928   26925
   26979      17   26925   26931   26934      32   26925   26931   26937      32
   26922   26919   26925      18   26919   26925   26928      19   27042   27048
   27051       2   27033   27030   27036      52   27030   27036   27039      52
   27021   27024   27027     130   27021   27030   27033     131   27018   27015
   27021     131   27012   27009   27015      52   27009   27015   27018      52
   27006   27009   27012      52   27006   27036   27039      52   27003   26997
   27006      54   27000   26997   27003       4   27000   26997   27006      54
   26994   26991   26997      16   26994   26991   27042      17   26991   26997
   27000       8   26991   26997   27003       8   26988   26985   26991      18
   26985   26991   26994      19   27108   27114   27117       2   27102   27096
   27105      12   27099   27096   27102      12   27099   27096   27105      12
   27093   27087   27096      22   27090   27087   27093      23   27090   27087
   27096      22   27087   27096   27099      24   27087   27096   27102      24
   27087   27096   27105      24   27084   27078   27087      25   27081   27078
   27084      26   27081   27078   27087      25   27078   27087   27090      27
   27078   27087   27093      27   27075   27069   27078      25   27072   27069
   27075      26   27072   27069   27078      25   27069   27078   27081      25
   27069   27078   27084      25   27066   27060   27069      25   27063   27060
   27066      26   27063   27060   27069      25   27060   27069   27072      25
   27060   27069   27075      25   27057   27054   27060      31   27057   27054
   27108      17   27054   27060   27063      32   27054   27060   27066      32
   27051   27048   27054      18   27048   27054   27057      19   27150   27156
   27159       2   27144   27141   27147      80   27135   27141   27144       2
   27135   27141   27147       2   27132   27126   27135      81   27129   27126
   27132      37   27129   27126   27135      81   27123   27120   27126      40
   27123   27120   27150      17   27120   27126   27129      41   27120   27126
   27132      41   27117   27114   27120      18   27114   27120   27123      19
   27207   27213   27216       2   27201   27195   27204       4   27198   27195
   27201       4   27198   27195   27204       4   27192   27186   27195      99
   27189   27186   27192      37   27189   27186   27195      99   27186   27195
   27198     100   27186   27195   27201     100   27186   27195   27204     100
   27180   27174   27183       4   27177   27174   27180       4   27177   27174
   27183       4   27171   27168   27174      45   27171   27168   27186      68
   27168   27174   27177      47   27168   27174   27180      47   27168   27174
   27183      47   27168   27186   27189      67   27168   27186   27192      67
   27165   27162   27168      48   27165   27162   27207      17   27162   27168
   27171      49   27159   27156   27162      18   27156   27162   27165      19
   27228   27234   27237       2   27225   27219   27228      17   27222   27219
   27225      57   27222   27219   27228      17   27216   27213   27219      18
   27213   27219   27222      19   27213   27219   27225      19   27258   27264
   27267       2   27252   27246   27255       4   27249   27246   27252       4
   27249   27246   27255       4   27243   27240   27246      16   27243   27240
   27258      17   27240   27246   27249       8   27240   27246   27252       8
   27240   27246   27255       8   27237   27234   27240      18   27234   27240
   27243      19   27324   27330   27333       2   27318   27312   27321      12
   27315   27312   27318      12   27315   27312   27321      12   27309   27303
   27312      22   27306   27303   27309      23   27306   27303   27312      22
   27303   27312   27315      24   27303   27312   27318      24   27303   27312
   27321      24   27300   27294   27303      25   27297   27294   27300      26
   27297   27294   27303      25   27294   27303   27306      27   27294   27303
   27309      27   27291   27285   27294      25   27288   27285   27291      26
   27288   27285   27294      25   27285   27294   27297      25   27285   27294
   27300      25   27282   27276   27285      25   27279   27276   27282      26
   27279   27276   27285      25   27276   27285   27288      25   27276   27285
   27291      25   27273   27270   27276      31   27273   27270   27324      17
   27270   27276   27279      32   27270   27276   27282      32   27267   27264
   27270      18   27264   27270   27273      19   27381   27387   27390       2
   27375   27369   27378       4   27372   27369   27375       4   27372   27369
   27378       4   27363   27357   27366       4   27360   27357   27363       4
   27360   27357   27366       4   27354   27351   27357      45   27354   27351
   27369      45   27351   27357   27360      47   27351   27357   27363      47
   27351   27357   27366      47   27351   27369   27372      47   27351   27369
   27375      47   27351   27369   27378      47   27348   27342   27351      67
   27345   27342   27348      37   27345   27342   27351      67   27342   27351
   27354      68   27339   27336   27342      40   27339   27336   27381      17
   27336   27342   27345      41   27336   27342   27348      41   27333   27330
   27336      18   27330   27336   27339      19   27429   27435   27438       2
   27423   27417   27426       4   27420   27417   27423       4   27420   27417
   27426       4   27411   27405   27414       4   27408   27405   27411       4
   27408   27405   27414       4   27402   27399   27405      45   27402   27399
   27417      45   27399   27405   27408      47   27399   27405   27411      47
   27399   27405   27414      47   27399   27417   27420      47   27399   27417
   27423      47   27399   27417   27426      47   27396   27393   27399      48
   27396   27393   27429      17   27393   27399   27402      49   27390   27387
   27393      18   27387   27393   27396      19   27480   27486   27489       2
   27474   27471   27477      80   27465   27471   27474       2   27465   27471
   27477       2   27462   27456   27465      81   27459   27456   27462      37
   27459   27456   27465      81   27453   27447   27456      76   27450   27447
   27453      37   27450   27447   27456      76   27447   27456   27459      76
   27447   27456   27462      76   27444   27441   27447      40   27444   27441
   27480      17   27441   27447   27450      41   27441   27447   27453      41
   27438   27435   27441      18   27435   27441   27444      19   27516   27522
   27525       2   27504   27498   27507      36   27501   27498   27504      37
   27501   27498   27507      36   27495   27492   27498      40   27495   27492
   27516      17   27492   27498   27501      41   27492   27498   27504      41
   27489   27486   27492      18   27486   27492   27495      19   27564   27570
   27573       2   27558   27552   27561       4   27555   27552   27558       4
   27555   27552   27561       4   27546   27540   27549       4   27543   27540
   27546       4   27543   27540   27549       4   27537   27534   27540      45
   27537   27534   27552      45   27534   27540   27543      47   27534   27540
   27546      47   27534   27540   27549      47   27534   27552   27555      47
   27534   27552   27558      47   27534   27552   27561      47   27531   27528
   27534      48   27531   27528   27564      17   27528   27534   27537      49
   27525   27522   27528      18   27522   27528   27531      19   27594   27600
   27603       2   27588   27582   27591       4   27585   27582   27588       4
   27585   27582   27591       4   27579   27576   27582      16   27579   27576
   27594      17   27576   27582   27585       8   27576   27582   27588       8
   27576   27582   27591       8   27573   27570   27576      18   27570   27576
   27579      19   27636   27642   27645       2   27630   27627   27633      80
   27621   27627   27630       2   27621   27627   27633       2   27618   27612
   27621      81   27615   27612   27618      37   27615   27612   27621      81
   27609   27606   27612      40   27609   27606   27636      17   27606   27612
   27615      41   27606   27612   27618      41   27603   27600   27606      18
   27600   27606   27609      19   27678   27684   27687       2   27672   27669
   27675      80   27663   27669   27672       2   27663   27669   27675       2
   27660   27654   27663      81   27657   27654   27660      37   27657   27654
   27663      81   27651   27648   27654      40   27651   27648   27678      17
   27648   27654   27657      41   27648   27654   27660      41   27645   27642
   27648      18   27642   27648   27651      19   27720   27726   27729       2
   27708   27702   27711       4   27705   27702   27708       4   27705   27702
   27711       4   27699   27696   27702      86   27699   27696   27714      87
   27696   27702   27705      47   27696   27702   27708      47   27696   27702
   27711      47   27696   27714   27717      88   27693   27690   27696      48
   27693   27690   27720      17   27690   27696   27699      89   27687   27684
   27690      18   27684   27690   27693      19   27762   27768   27771       2
   27756   27753   27759      80   27747   27753   27756       2   27747   27753
   27759       2   27744   27738   27747      81   27741   27738   27744      37
   27741   27738   27747      81   27735   27732   27738      40   27735   27732
   27762      17   27732   27738   27741      41   27732   27738   27744      41
   27729   27726   27732      18   27726   27732   27735      19   27807   27813
   27816       2   27795   27789   27798      36   27792   27789   27795      37
   27792   27789   27798      36   27786   27780   27789      76   27783   27780
   27786      37   27783   27780   27789      76   27780   27789   27792      76
   27780   27789   27795      76   27777   27774   27780      40   27777   27774
   27807      17   27774   27780   27783      41   27774   27780   27786      41
   27771   27768   27774      18   27768   27774   27777      19   27852   27858
   27861       2   27840   27834   27843      36   27837   27834   27840      37
   27837   27834   27843      36   27831   27825   27834      76   27828   27825
   27831      37   27828   27825   27834      76   27825   27834   27837      76
   27825   27834   27840      76   27822   27819   27825      40   27822   27819
   27852      17   27819   27825   27828      41   27819   27825   27831      41
   27816   27813   27819      18   27813   27819   27822      19   27882   27888
   27891       2   27876   27870   27879       4   27873   27870   27876       4
   27873   27870   27879       4   27867   27864   27870      16   27867   27864
   27882      17   27864   27870   27873       8   27864   27870   27876       8
   27864   27870   27879       8   27861   27858   27864      18   27858   27864
   27867      19   27903   27909   27912       2   27900   27894   27903      17
   27897   27894   27900      57   27897   27894   27903      17   27891   27888
   27894      18   27888   27894   27897      19   27888   27894   27900      19
   27939   27945   27948       2   27927   27921   27930      36   27924   27921
   27927      37   27924   27921   27930      36   27918   27915   27921      40
   27918   27915   27939      17   27915   27921   27924      41   27915   27921
   27927      41   27912   27909   27915      18   27909   27915   27918      19
   27960   27966   27969       2   27957   27951   27960      17   27954   27951
   27957      57   27954   27951   27960      17   27948   27945   27951      18
   27945   27951   27954      19   27945   27951   27957      19   28002   28008
   28011       2   27990   27984   27993       4   27987   27984   27990       4
   27987   27984   27993       4   27981   27978   27984      86   27981   27978
   27996      87   27978   27984   27987      47   27978   27984   27990      47
   27978   27984   27993      47   27978   27996   27999      88   27975   27972
   27978      48   27975   27972   28002      17   27972   27978   27981      89
   27969   27966   27972      18   27966   27972   27975      19   28044   28050
   28053       2   28032   28026   28035       4   28029   28026   28032       4
   28029   28026   28035       4   28023   28020   28026      86   28023   28020
   28038      87   28020   28026   28029      47   28020   28026   28032      47
   28020   28026   28035      47   28020   28038   28041      88   28017   28014
   28020      48   28017   28014   28044      17   28014   28020   28023      89
   28011   28008   28014      18   28008   28014   28017      19   28086   28092
   28095       2   28074   28068   28077       4   28071   28068   28074       4
   28071   28068   28077       4   28065   28062   28068      86   28065   28062
   28080      87   28062   28068   28071      47   28062   28068   28074      47
   28062   28068   28077      47   28062   28080   28083      88   28059   28056
   28062      48   28059   28056   28086      17   28056   28062   28065      89
   28053   28050   28056      18   28050   28056   28059      19   28116   28122
   28125       2   28110   28104   28113       4   28107   28104   28110       4
   28107   28104   28113       4   28101   28098   28104      16   28101   28098
   28116      17   28098   28104   28107       8   28098   28104   28110       8
   28098   28104   28113       8   28095   28092   28098      18   28092   28098
   28101      19   28158   28164   28167       2   28146   28140   28149       4
   28143   28140   28146       4   28143   28140   28149       4   28137   28134
   28140      86   28137   28134   28152      87   28134   28140   28143      47
   28134   28140   28146      47   28134   28140   28149      47   28134   28152
   28155      88   28131   28128   28134      48   28131   28128   28158      17
   28128   28134   28137      89   28125   28122   28128      18   28122   28128
   28131      19   28206   28212   28215       2   28200   28194   28203       4
   28197   28194   28200       4   28197   28194   28203       4   28188   28182
   28191       4   28185   28182   28188       4   28185   28182   28191       4
   28179   28176   28182      45   28179   28176   28194      45   28176   28182
   28185      47   28176   28182   28188      47   28176   28182   28191      47
   28176   28194   28197      47   28176   28194   28200      47   28176   28194
   28203      47   28173   28170   28176      48   28173   28170   28206      17
   28170   28176   28179      49   28167   28164   28170      18   28164   28170
   28173      19   28263   28269   28272       2   28257   28251   28260       4
   28254   28251   28257       4   28254   28251   28260       4   28245   28239
   28248       4   28242   28239   28245       4   28242   28239   28248       4
   28236   28233   28239      45   28236   28233   28251      45   28233   28239
   28242      47   28233   28239   28245      47   28233   28239   28248      47
   28233   28251   28254      47   28233   28251   28257      47   28233   28251
   28260      47   28230   28224   28233      67   28227   28224   28230      37
   28227   28224   28233      67   28224   28233   28236      68   28221   28218
   28224      40   28221   28218   28263      17   28218   28224   28227      41
   28218   28224   28230      41   28215   28212   28218      18   28212   28218
   28221      19   28293   28299   28302       2   28287   28281   28290       4
   28284   28281   28287       4   28284   28281   28290       4   28278   28275
   28281      16   28278   28275   28293      17   28275   28281   28284       8
   28275   28281   28287       8   28275   28281   28290       8   28272   28269
   28275      18   28269   28275   28278      19   28365   28371   28374       2
   28359   28356   28362      58   28350   28347   28353      58   28344   28347
   28350      60   28344   28347   28353      60   28344   28356   28359      60
   28344   28356   28362      60   28341   28338   28344      60   28335   28329
   28338      61   28332   28329   28335      62   28332   28329   28338      61
   28329   28338   28341      63   28326   28320   28329      25   28323   28320
   28326      26   28323   28320   28329      25   28320   28329   28332      65
   28320   28329   28335      65   28317   28311   28320      25   28314   28311
   28317      26   28314   28311   28320      25   28311   28320   28323      25
   28311   28320   28326      25   28308   28305   28311      31   28308   28305
   28365      17   28305   28311   28314      32   28305   28311   28317      32
   28302   28299   28305      18   28299   28305   28308      19   28398   28404
   28407       2   28389   28383   28392     104   28386   28383   28389      74
   28386   28383   28392     104   28383   28392   28395     105   28380   28377
   28383      40   28380   28377   28398      17   28377   28383   28386     106
   28377   28383   28389     106   28374   28371   28377      18   28371   28377
   28380      19   28455   28461   28464       2   28449   28443   28452       4
   28446   28443   28449       4   28446   28443   28452       4   28440   28434
   28443      99   28437   28434   28440      37   28437   28434   28443      99
   28434   28443   28446     100   28434   28443   28449     100   28434   28443
   28452     100   28428   28422   28431       4   28425   28422   28428       4
   28425   28422   28431       4   28419   28416   28422      45   28419   28416
   28434      68   28416   28422   28425      47   28416   28422   28428      47
   28416   28422   28431      47   28416   28434   28437      67   28416   28434
   28440      67   28413   28410   28416      48   28413   28410   28455      17
   28410   28416   28419      49   28407   28404   28410      18   28404   28410
   28413      19   28485   28491   28494       2   28479   28473   28482       4
   28476   28473   28479       4   28476   28473   28482       4   28470   28467
   28473      16   28470   28467   28485      17   28467   28473   28476       8
   28467   28473   28479       8   28467   28473   28482       8   28464   28461
   28467      18   28461   28467   28470      19   28551   28557   28560       2
   28545   28539   28548      12   28542   28539   28545      12   28542   28539
   28548      12   28536   28530   28539      22   28533   28530   28536      23
   28533   28530   28539      22   28530   28539   28542      24   28530   28539
   28545      24   28530   28539   28548      24   28527   28521   28530      25
   28524   28521   28527      26   28524   28521   28530      25   28521   28530
   28533      27   28521   28530   28536      27   28518   28512   28521      25
   28515   28512   28518      26   28515   28512   28521      25   28512   28521
   28524      25   28512   28521   28527      25   28509   28503   28512      25
   28506   28503   28509      26   28506   28503   28512      25   28503   28512
   28515      25   28503   28512   28518      25   28500   28497   28503      31
   28500   28497   28551      17   28497   28503   28506      32   28497   28503
   28509      32   28494   28491   28497      18   28491   28497   28500      19
   28596   28602   28605       2   28584   28578   28587      36   28581   28578
   28584      37   28581   28578   28587      36   28575   28569   28578      76
   28572   28569   28575      37   28572   28569   28578      76   28569   28578
   28581      76   28569   28578   28584      76   28566   28563   28569      40
   28566   28563   28596      17   28563   28569   28572      41   28563   28569
   28575      41   28560   28557   28563      18   28557   28563   28566      19
   28617   28623   28626       2   28614   28608   28617      17   28611   28608
   28614      57   28611   28608   28617      17   28605   28602   28608      18
   28602   28608   28611      19   28602   28608   28614      19   28677   28683
   28686       2   28668   28665   28671      52   28665   28671   28674      52
   28662   28659   28665      52   28659   28665   28668      52   28656   28653
   28659      52   28653   28659   28662      52   28650   28647   28653      52
   28647   28653   28656      52   28644   28647   28650      52   28644   28671
   28674      52   28641   28635   28644      54   28638   28635   28641       4
   28638   28635   28644      54   28632   28629   28635      16   28632   28629
   28677      17   28629   28635   28638       8   28629   28635   28641       8
   28626   28623   28629      18   28623   28629   28632      19   28722   28728
   28731       2   28710   28704   28713      36   28707   28704   28710      37
   28707   28704   28713      36   28701   28695   28704      76   28698   28695
   28701      37   28698   28695   28704      76   28695   28704   28707      76
   28695   28704   28710      76   28692   28689   28695      40   28692   28689
   28722      17   28689   28695   28698      41   28689   28695   28701      41
   28686   28683   28689      18   28683   28689   28692      19   28788   28794
   28797       2   28782   28776   28785      12   28779   28776   28782      12
   28779   28776   28785      12   28773   28767   28776      22   28770   28767
   28773      23   28770   28767   28776      22   28767   28776   28779      24
   28767   28776   28782      24   28767   28776   28785      24   28764   28758
   28767      25   28761   28758   28764      26   28761   28758   28767      25
   28758   28767   28770      27   28758   28767   28773      27   28755   28749
   28758      25   28752   28749   28755      26   28752   28749   28758      25
   28749   28758   28761      25   28749   28758   28764      25   28746   28740
   28749      25   28743   28740   28746      26   28743   28740   28749      25
   28740   28749   28752      25   28740   28749   28755      25   28737   28734
   28740      31   28737   28734   28788      17   28734   28740   28743      32
   28734   28740   28746      32   28731   28728   28734      18   28728   28734
   28737      19   28845   28851   28854       2   28839   28833   28842       4
   28836   28833   28839       4   28836   28833   28842       4   28830   28824
   28833      99   28827   28824   28830      37   28827   28824   28833      99
   28824   28833   28836     100   28824   28833   28839     100   28824   28833
   28842     100   28818   28812   28821       4   28815   28812   28818       4
   28815   28812   28821       4   28809   28806   28812      45   28809   28806
   28824      68   28806   28812   28815      47   28806   28812   28818      47
   28806   28812   28821      47   28806   28824   28827      67   28806   28824
   28830      67   28803   28800   28806      48   28803   28800   28845      17
   28800   28806   28809      49   28797   28794   28800      18   28794   28800
   28803      19   28878   28884   28887       2   28869   28863   28872     104
   28866   28863   28869      74   28866   28863   28872     104   28863   28872
   28875     105   28860   28857   28863      40   28860   28857   28878      17
   28857   28863   28866     106   28857   28863   28869     106   28854   28851
   28857      18   28851   28857   28860      19   28944   28950   28953       2
   28938   28932   28941      12   28935   28932   28938      12   28935   28932
   28941      12   28929   28923   28932      22   28926   28923   28929      23
   28926   28923   28932      22   28923   28932   28935      24   28923   28932
   28938      24   28923   28932   28941      24   28920   28914   28923      25
   28917   28914   28920      26   28917   28914   28923      25   28914   28923
   28926      27   28914   28923   28929      27   28911   28905   28914      25
   28908   28905   28911      26   28908   28905   28914      25   28905   28914
   28917      25   28905   28914   28920      25   28902   28896   28905      25
   28899   28896   28902      26   28899   28896   28905      25   28896   28905
   28908      25   28896   28905   28911      25   28893   28890   28896      31
   28893   28890   28944      17   28890   28896   28899      32   28890   28896
   28902      32   28887   28884   28890      18   28884   28890   28893      19
   28965   28971   28974       2   28962   28956   28965      17   28959   28956
   28962      57   28959   28956   28965      17   28953   28950   28956      18
   28950   28956   28959      19   28950   28956   28962      19   28995   29001
   29004       2   28989   28983   28992       4   28986   28983   28989       4
   28986   28983   28992       4   28980   28977   28983      16   28980   28977
   28995      17   28977   28983   28986       8   28977   28983   28989       8
   28977   28983   28992       8   28974   28971   28977      18   28971   28977
   28980      19   29031   29028   29034      80   29022   29028   29031       2
   29022   29028   29034       2   29019   29013   29022      81   29016   29013
   29019      37   29016   29013   29022      81   29010   29007   29013      40
   29010   29007   29037      17   29007   29013   29016      41   29007   29013
   29019      41   29004   29001   29007      18   29001   29007   29010      19
   29079   29085   29088       2   29076   29073   29079      17   29070   29064
   29073       8   29067   29064   29070       4   29067   29064   29073       8
   29064   29073   29076      16   29061   29055   29064      92   29058   29055
   29061       4   29058   29055   29064      92   29055   29064   29067      92
   29055   29064   29070      92   29052   29046   29055      94   29049   29046
   29052      71   29049   29046   29055      94   29046   29055   29058      92
   29046   29055   29061      92   29043   29046   29049      97   29043   29046
   29052      97   29043   29073   29076      19   29127   29133   29136       2
   29121   29115   29124       4   29118   29115   29121       4   29118   29115
   29124       4   29109   29103   29112       4   29106   29103   29109       4
   29106   29103   29112       4   29100   29097   29103      45   29100   29097
   29115      45   29097   29103   29106      47   29097   29103   29109      47
   29097   29103   29112      47   29097   29115   29118      47   29097   29115
   29121      47   29097   29115   29124      47   29094   29091   29097      48
   29094   29091   29127      17   29091   29097   29100      49   29088   29085
   29091      18   29085   29091   29094      19   29172   29178   29181       2
   29160   29154   29163      36   29157   29154   29160      37   29157   29154
   29163      36   29151   29145   29154      76   29148   29145   29151      37
   29148   29145   29154      76   29145   29154   29157      76   29145   29154
   29160      76   29142   29139   29145      40   29142   29139   29172      17
   29139   29145   29148      41   29139   29145   29151      41   29136   29133
   29139      18   29133   29139   29142      19   29229   29235   29238       2
   29223   29217   29226       4   29220   29217   29223       4   29220   29217
   29226       4   29214   29208   29217      99   29211   29208   29214      37
   29211   29208   29217      99   29208   29217   29220     100   29208   29217
   29223     100   29208   29217   29226     100   29202   29196   29205       4
   29199   29196   29202       4   29199   29196   29205       4   29193   29190
   29196      45   29193   29190   29208      68   29190   29196   29199      47
   29190   29196   29202      47   29190   29196   29205      47   29190   29208
   29211      67   29190   29208   29214      67   29187   29184   29190      48
   29187   29184   29229      17   29184   29190   29193      49   29181   29178
   29184      18   29178   29184   29187      19   29301   29307   29310       2
   29295   29292   29298      58   29286   29283   29289      58   29280   29283
   29286      60   29280   29283   29289      60   29280   29292   29295      60
   29280   29292   29298      60   29277   29274   29280      60   29271   29265
   29274      61   29268   29265   29271      62   29268   29265   29274      61
   29265   29274   29277      63   29262   29256   29265      25   29259   29256
   29262      26   29259   29256   29265      25   29256   29265   29268      65
   29256   29265   29271      65   29253   29247   29256      25   29250   29247
   29253      26   29250   29247   29256      25   29247   29256   29259      25
   29247   29256   29262      25   29244   29241   29247      31   29244   29241
   29301      17   29241   29247   29250      32   29241   29247   29253      32
   29238   29235   29241      18   29235   29241   29244      19   29373   29379
   29382       2   29367   29364   29370      58   29358   29355   29361      58
   29352   29355   29358      60   29352   29355   29361      60   29352   29364
   29367      60   29352   29364   29370      60   29349   29346   29352      60
   29343   29337   29346      61   29340   29337   29343      62   29340   29337
   29346      61   29337   29346   29349      63   29334   29328   29337      25
   29331   29328   29334      26   29331   29328   29337      25   29328   29337
   29340      65   29328   29337   29343      65   29325   29319   29328      25
   29322   29319   29325      26   29322   29319   29328      25   29319   29328
   29331      25   29319   29328   29334      25   29316   29313   29319      31
   29316   29313   29373      17   29313   29319   29322      32   29313   29319
   29325      32   29310   29307   29313      18   29307   29313   29316      19
   29394   29400   29403       2   29391   29385   29394      17   29388   29385
   29391      57   29388   29385   29394      17   29382   29379   29385      18
   29379   29385   29388      19   29379   29385   29391      19   29442   29448
   29451       2   29436   29430   29439       4   29433   29430   29436       4
   29433   29430   29439       4   29424   29418   29427       4   29421   29418
   29424       4   29421   29418   29427       4   29415   29412   29418      45
   29415   29412   29430      45   29412   29418   29421      47   29412   29418
   29424      47   29412   29418   29427      47   29412   29430   29433      47
   29412   29430   29436      47   29412   29430   29439      47   29409   29406
   29412      48   29409   29406   29442      17   29406   29412   29415      49
   29403   29400   29406      18   29400   29406   29409      19   29493   29499
   29502       2   29487   29481   29490      71   29484   29481   29487      71
   29484   29481   29490      71   29478   29481   29484      72   29478   29481
   29487      72   29478   29481   29490      72   29475   29469   29478      73
   29472   29469   29475      74   29472   29469   29478      73   29466   29460
   29469      76   29463   29460   29466      37   29463   29460   29469      76
   29460   29469   29472      77   29460   29469   29475      77   29457   29454
   29460      40   29457   29454   29493      17   29454   29460   29463      41
   29454   29460   29466      41   29451   29448   29454      18   29448   29454
   29457      19   29550   29556   29559       2   29544   29538   29547       4
   29541   29538   29544       4   29541   29538   29547       4   29532   29526
   29535       4   29529   29526   29532       4   29529   29526   29535       4
   29523   29520   29526      45   29523   29520   29538      45   29520   29526
   29529      47   29520   29526   29532      47   29520   29526   29535      47
   29520   29538   29541      47   29520   29538   29544      47   29520   29538
   29547      47   29517   29511   29520      67   29514   29511   29517      37
   29514   29511   29520      67   29511   29520   29523      68   29508   29505
   29511      40   29508   29505   29550      17   29505   29511   29514      41
   29505   29511   29517      41   29502   29499   29505      18   29499   29505
   29508      19   29580   29586   29589       2   29574   29568   29577       4
   29571   29568   29574       4   29571   29568   29577       4   29565   29562
   29568      16   29565   29562   29580      17   29562   29568   29571       8
   29562   29568   29574       8   29562   29568   29577       8   29559   29556
   29562      18   29556   29562   29565      19   29628   29634   29637       2
   29622   29616   29625       4   29619   29616   29622       4   29619   29616
   29625       4   29610   29604   29613       4   29607   29604   29610       4
   29607   29604   29613       4   29601   29598   29604      45   29601   29598
   29616      45   29598   29604   29607      47   29598   29604   29610      47
   29598   29604   29613      47   29598   29616   29619      47   29598   29616
   29622      47   29598   29616   29625      47   29595   29592   29598      48
   29595   29592   29628      17   29592   29598   29601      49   29589   29586
   29592      18   29586   29592   29595      19   29664   29670   29673       2
   29652   29646   29655      36   29649   29646   29652      37   29649   29646
   29655      36   29643   29640   29646      40   29643   29640   29664      17
   29640   29646   29649      41   29640   29646   29652      41   29637   29634
   29640      18   29634   29640   29643      19   29694   29700   29703       2
   29688   29682   29691       4   29685   29682   29688       4   29685   29682
   29691       4   29679   29676   29682      16   29679   29676   29694      17
   29676   29682   29685       8   29676   29682   29688       8   29676   29682
   29691       8   29673   29670   29676      18   29670   29676   29679      19
   29742   29748   29751       2   29736   29730   29739       4   29733   29730
   29736       4   29733   29730   29739       4   29724   29718   29727       4
   29721   29718   29724       4   29721   29718   29727       4   29715   29712
   29718      45   29715   29712   29730      45   29712   29718   29721      47
   29712   29718   29724      47   29712   29718   29727      47   29712   29730
   29733      47   29712   29730   29736      47   29712   29730   29739      47
   29709   29706   29712      48   29709   29706   29742      17   29706   29712
   29715      49   29703   29700   29706      18   29700   29706   29709      19
   29799   29805   29808       2   29793   29787   29796       4   29790   29787
   29793       4   29790   29787   29796       4   29784   29778   29787      99
   29781   29778   29784      37   29781   29778   29787      99   29778   29787
   29790     100   29778   29787   29793     100   29778   29787   29796     100
   29772   29766   29775       4   29769   29766   29772       4   29769   29766
   29775       4   29763   29760   29766      45   29763   29760   29778      68
   29760   29766   29769      47   29760   29766   29772      47   29760   29766
   29775      47   29760   29778   29781      67   29760   29778   29784      67
   29757   29754   29760      48   29757   29754   29799      17   29754   29760
   29763      49   29751   29748   29754      18   29748   29754   29757      19
   29829   29835   29838       2   29823   29817   29826       4   29820   29817
   29823       4   29820   29817   29826       4   29814   29811   29817      16
   29814   29811   29829      17   29811   29817   29820       8   29811   29817
   29823       8   29811   29817   29826       8   29808   29805   29811      18
   29805   29811   29814      19   29874   29880   29883       2   29862   29856
   29865      36   29859   29856   29862      37   29859   29856   29865      36
   29853   29847   29856      76   29850   29847   29853      37   29850   29847
   29856      76   29847   29856   29859      76   29847   29856   29862      76
   29844   29841   29847      40   29844   29841   29874      17   29841   29847
   29850      41   29841   29847   29853      41   29838   29835   29841      18
   29835   29841   29844      19   29931   29937   29940       2   29925   29919
   29928       4   29922   29919   29925       4   29922   29919   29928       4
   29913   29907   29916       4   29910   29907   29913       4   29910   29907
   29916       4   29904   29901   29907      45   29904   29901   29919      45
   29901   29907   29910      47   29901   29907   29913      47   29901   29907
   29916      47   29901   29919   29922      47   29901   29919   29925      47
   29901   29919   29928      47   29898   29892   29901      67   29895   29892
   29898      37   29895   29892   29901      67   29892   29901   29904      68
   29889   29886   29892      40   29889   29886   29931      17   29886   29892
   29895      41   29886   29892   29898      41   29883   29880   29886      18
   29880   29886   29889      19   29997   30003   30006       2   29991   29985
   29994      12   29988   29985   29991      12   29988   29985   29994      12
   29982   29976   29985      22   29979   29976   29982      23   29979   29976
   29985      22   29976   29985   29988      24   29976   29985   29991      24
   29976   29985   29994      24   29973   29967   29976      25   29970   29967
   29973      26   29970   29967   29976      25   29967   29976   29979      27
   29967   29976   29982      27   29964   29958   29967      25   29961   29958
   29964      26   29961   29958   29967      25   29958   29967   29970      25
   29958   29967   29973      25   29955   29949   29958      25   29952   29949
   29955      26   29952   29949   29958      25   29949   29958   29961      25
   29949   29958   29964      25   29946   29943   29949      31   29946   29943
   29997      17   29943   29949   29952      32   29943   29949   29955      32
   29940   29937   29943      18   29937   29943   29946      19   30063   30069
   30072       2   30057   30051   30060      12   30054   30051   30057      12
   30054   30051   30060      12   30048   30042   30051      22   30045   30042
   30048      23   30045   30042   30051      22   30042   30051   30054      24
   30042   30051   30057      24   30042   30051   30060      24   30039   30033
   30042      25   30036   30033   30039      26   30036   30033   30042      25
   30033   30042   30045      27   30033   30042   30048      27   30030   30024
   30033      25   30027   30024   30030      26   30027   30024   30033      25
   30024   30033   30036      25   30024   30033   30039      25   30021   30015
   30024      25   30018   30015   30021      26   30018   30015   30024      25
   30015   30024   30027      25   30015   30024   30030      25   30012   30009
   30015      31   30012   30009   30063      17   30009   30015   30018      32
   30009   30015   30021      32   30006   30003   30009      18   30003   30009
   30012      19   30114   30120   30123       2   30108   30105   30111      80
   30099   30105   30108       2   30099   30105   30111       2   30096   30090
   30099      81   30093   30090   30096      37   30093   30090   30099      81
   30087   30081   30090      76   30084   30081   30087      37   30084   30081
   30090      76   30081   30090   30093      76   30081   30090   30096      76
   30078   30075   30081      40   30078   30075   30114      17   30075   30081
   30084      41   30075   30081   30087      41   30072   30069   30075      18
   30069   30075   30078      19   30147   30153   30156       2   30138   30132
   30141     104   30135   30132   30138      74   30135   30132   30141     104
   30132   30141   30144     105   30129   30126   30132      40   30129   30126
   30147      17   30126   30132   30135     106   30126   30132   30138     106
   30123   30120   30126      18   30120   30126   30129      19   30207   30201
   30210      12   30204   30201   30207      12   30204   30201   30210      12
   30198   30192   30201      22   30195   30192   30198      23   30195   30192
   30201      22   30192   30201   30204      24   30192   30201   30207      24
   30192   30201   30210      24   30189   30183   30192      25   30186   30183
   30189      26   30186   30183   30192      25   30183   30192   30195      27
   30183   30192   30198      27   30180   30174   30183      25   30177   30174
   30180      26   30177   30174   30183      25   30174   30183   30186      25
   30174   30183   30189      25   30171   30165   30174      25   30168   30165
   30171      26   30168   30165   30174      25   30165   30174   30177      25
   30165   30174   30180      25   30162   30159   30165      31   30162   30159
   30213      17   30159   30165   30168      32   30159   30165   30171      32
   30156   30153   30159      18   30153   30159   30162      19   30255   30261
   30264       2   30252   30249   30255      17   30246   30240   30249       8
   30243   30240   30246       4   30243   30240   30249       8   30240   30249
   30252      16   30237   30231   30240      92   30234   30231   30237       4
   30234   30231   30240      92   30231   30240   30243      92   30231   30240
   30246      92   30228   30222   30231      94   30225   30222   30228      71
   30225   30222   30231      94   30222   30231   30234      92   30222   30231
   30237      92   30219   30222   30225      97   30219   30222   30228      97
   30219   30249   30252      19   30303   30309   30312       2   30297   30291
   30300       4   30294   30291   30297       4   30294   30291   30300       4
   30285   30279   30288       4   30282   30279   30285       4   30282   30279
   30288       4   30276   30273   30279      45   30276   30273   30291      45
   30273   30279   30282      47   30273   30279   30285      47   30273   30279
   30288      47   30273   30291   30294      47   30273   30291   30297      47
   30273   30291   30300      47   30270   30267   30273      48   30270   30267
   30303      17   30267   30273   30276      49   30264   30261   30267      18
   30261   30267   30270      19   30345   30351   30354       2   30333   30327
   30336       4   30330   30327   30333       4   30330   30327   30336       4
   30324   30321   30327      86   30324   30321   30339      87   30321   30327
   30330      47   30321   30327   30333      47   30321   30327   30336      47
   30321   30339   30342      88   30318   30315   30321      48   30318   30315
   30345      17   30315   30321   30324      89   30312   30309   30315      18
   30309   30315   30318      19   30375   30369   30378       4   30372   30369
   30375       4   30372   30369   30378       4   30366   30363   30369      86
   30366   30363   30381      87   30363   30369   30372      47   30363   30369
   30375      47   30363   30369   30378      47   30363   30381   30384      88
   30360   30357   30363      48   30360   30357   30387      17   30357   30363
   30366      89   30354   30351   30357      18   30351   30357   30360      19
   30429   30435   30438       2   30426   30423   30429      17   30420   30414
   30423       8   30417   30414   30420       4   30417   30414   30423       8
   30414   30423   30426      16   30411   30405   30414      92   30408   30405
   30411       4   30408   30405   30414      92   30405   30414   30417      92
   30405   30414   30420      92   30402   30396   30405      94   30399   30396
   30402      71   30399   30396   30405      94   30396   30405   30408      92
   30396   30405   30411      92   30393   30396   30399      97   30393   30396
   30402      97   30393   30423   30426      19   30474   30480   30483       2
   30462   30456   30465      36   30459   30456   30462      37   30459   30456
   30465      36   30453   30447   30456      76   30450   30447   30453      37
   30450   30447   30456      76   30447   30456   30459      76   30447   30456
   30462      76   30444   30441   30447      40   30444   30441   30474      17
   30441   30447   30450      41   30441   30447   30453      41   30438   30435
   30441      18   30435   30441   30444      19   30519   30525   30528       2
   30507   30501   30510      36   30504   30501   30507      37   30504   30501
   30510      36   30498   30492   30501      76   30495   30492   30498      37
   30495   30492   30501      76   30492   30501   30504      76   30492   30501
   30507      76   30489   30486   30492      40   30489   30486   30519      17
   30486   30492   30495      41   30486   30492   30498      41   30483   30480
   30486      18   30480   30486   30489      19   30576   30582   30585       2
   30570   30564   30573       4   30567   30564   30570       4   30567   30564
   30573       4   30561   30555   30564      99   30558   30555   30561      37
   30558   30555   30564      99   30555   30564   30567     100   30555   30564
   30570     100   30555   30564   30573     100   30549   30543   30552       4
   30546   30543   30549       4   30546   30543   30552       4   30540   30537
   30543      45   30540   30537   30555      68   30537   30543   30546      47
   30537   30543   30549      47   30537   30543   30552      47   30537   30555
   30558      67   30537   30555   30561      67   30534   30531   30537      48
   30534   30531   30576      17   30531   30537   30540      49   30528   30525
   30531      18   30525   30531   30534      19   30606   30612   30615       2
   30600   30594   30603       4   30597   30594   30600       4   30597   30594
   30603       4   30591   30588   30594      16   30591   30588   30606      17
   30588   30594   30597       8   30588   30594   30600       8   30588   30594
   30603       8   30585   30582   30588      18   30582   30588   30591      19
   30657   30663   30666       2   30651   30648   30654      80   30642   30648
   30651       2   30642   30648   30654       2   30639   30633   30642      81
   30636   30633   30639      37   30636   30633   30642      81   30630   30624
   30633      76   30627   30624   30630      37   30627   30624   30633      76
   30624   30633   30636      76   30624   30633   30639      76   30621   30618
   30624      40   30621   30618   30657      17   30618   30624   30627      41
   30618   30624   30630      41   30615   30612   30618      18   30612   30618
   30621      19   30705   30711   30714       2   30699   30693   30702       4
   30696   30693   30699       4   30696   30693   30702       4   30687   30681
   30690       4   30684   30681   30687       4   30684   30681   30690       4
   30678   30675   30681      45   30678   30675   30693      45   30675   30681
   30684      47   30675   30681   30687      47   30675   30681   30690      47
   30675   30693   30696      47   30675   30693   30699      47   30675   30693
   30702      47   30672   30669   30675      48   30672   30669   30705      17
   30669   30675   30678      49   30666   30663   30669      18   30663   30669
   30672      19   30735   30741   30744       2   30729   30723   30732       4
   30726   30723   30729       4   30726   30723   30732       4   30720   30717
   30723      16   30720   30717   30735      17   30717   30723   30726       8
   30717   30723   30729       8   30717   30723   30732       8   30714   30711
   30717      18   30711   30717   30720      19   30777   30783   30786       2
   30765   30759   30768       4   30762   30759   30765       4   30762   30759
   30768       4   30756   30753   30759      86   30756   30753   30771      87
   30753   30759   30762      47   30753   30759   30765      47   30753   30759
   30768      47   30753   30771   30774      88   30750   30747   30753      48
   30750   30747   30777      17   30747   30753   30756      89   30744   30741
   30747      18   30741   30747   30750      19   30834   30840   30843       2
   30828   30822   30831       4   30825   30822   30828       4   30825   30822
   30831       4   30819   30813   30822      99   30816   30813   30819      37
   30816   30813   30822      99   30813   30822   30825     100   30813   30822
   30828     100   30813   30822   30831     100   30807   30801   30810       4
   30804   30801   30807       4   30804   30801   30810       4   30798   30795
   30801      45   30798   30795   30813      68   30795   30801   30804      47
   30795   30801   30807      47   30795   30801   30810      47   30795   30813
   30816      67   30795   30813   30819      67   30792   30789   30795      48
   30792   30789   30834      17   30789   30795   30798      49   30786   30783
   30789      18   30783   30789   30792      19   30867   30873   30876       2
   30858   30852   30861     104   30855   30852   30858      74   30855   30852
   30861     104   30852   30861   30864     105   30849   30846   30852      40
   30849   30846   30867      17   30846   30852   30855     106   30846   30852
   30858     106   30843   30840   30846      18   30840   30846   30849      19
   30897   30903   30906       2   30891   30885   30894       4   30888   30885
   30891       4   30888   30885   30894       4   30882   30879   30885      16
   30882   30879   30897      17   30879   30885   30888       8   30879   30885
   30891       8   30879   30885   30894       8   30876   30873   30879      18
   30873   30879   30882      19   30939   30945   30948       2   30933   30930
   30936      80   30924   30930   30933       2   30924   30930   30936       2
   30921   30915   30924      81   30918   30915   30921      37   30918   30915
   30924      81   30912   30909   30915      40   30912   30909   30939      17
   30909   30915   30918      41   30909   30915   30921      41   30906   30903
   30909      18   30903   30909   30912      19   30960   30966   30969       2
   30957   30951   30960      17   30954   30951   30957      57   30954   30951
   30960      17   30948   30945   30951      18   30945   30951   30954      19
   30945   30951   30957      19   30996   31002   31005       2   30984   30978
   30987      36   30981   30978   30984      37   30981   30978   30987      36
   30975   30972   30978      40   30975   30972   30996      17   30972   30978
   30981      41   30972   30978   30984      41   30969   30966   30972      18
   30966   30972   30975      19   31062   31068   31071       2   31056   31050
   31059      12   31053   31050   31056      12   31053   31050   31059      12
   31047   31041   31050      22   31044   31041   31047      23   31044   31041
   31050      22   31041   31050   31053      24   31041   31050   31056      24
   31041   31050   31059      24   31038   31032   31041      25   31035   31032
   31038      26   31035   31032   31041      25   31032   31041   31044      27
   31032   31041   31047      27   31029   31023   31032      25   31026   31023
   31029      26   31026   31023   31032      25   31023   31032   31035      25
   31023   31032   31038      25   31020   31014   31023      25   31017   31014
   31020      26   31017   31014   31023      25   31014   31023   31026      25
   31014   31023   31029      25   31011   31008   31014      31   31011   31008
   31062      17   31008   31014   31017      32   31008   31014   31020      32
   31005   31002   31008      18   31002   31008   31011      19   31107   31113
   31116       2   31095   31089   31098      36   31092   31089   31095      37
   31092   31089   31098      36   31086   31080   31089      76   31083   31080
   31086      37   31083   31080   31089      76   31080   31089   31092      76
   31080   31089   31095      76   31077   31074   31080      40   31077   31074
   31107      17   31074   31080   31083      41   31074   31080   31086      41
   31071   31068   31074      18   31068   31074   31077      19   31164   31170
   31173       2   31158   31152   31161       4   31155   31152   31158       4
   31155   31152   31161       4   31149   31143   31152      99   31146   31143
   31149      37   31146   31143   31152      99   31143   31152   31155     100
   31143   31152   31158     100   31143   31152   31161     100   31137   31131
   31140       4   31134   31131   31137       4   31134   31131   31140       4
   31128   31125   31131      45   31128   31125   31143      68   31125   31131
   31134      47   31125   31131   31137      47   31125   31131   31140      47
   31125   31143   31146      67   31125   31143   31149      67   31122   31119
   31125      48   31122   31119   31164      17   31119   31125   31128      49
   31116   31113   31119      18   31113   31119   31122      19   31185   31191
   31194       2   31182   31176   31185      17   31179   31176   31182      57
   31179   31176   31185      17   31173   31170   31176      18   31170   31176
   31179      19   31170   31176   31182      19   31227   31233   31236       2
   31221   31218   31224      80   31212   31218   31221       2   31212   31218
   31224       2   31209   31203   31212      81   31206   31203   31209      37
   31206   31203   31212      81   31200   31197   31203      40   31200   31197
   31227      17   31197   31203   31206      41   31197   31203   31209      41
   31194   31191   31197      18   31191   31197   31200      19   31284   31290
   31293       2   31278   31272   31281       4   31275   31272   31278       4
   31275   31272   31281       4   31269   31263   31272      99   31266   31263
   31269      37   31266   31263   31272      99   31263   31272   31275     100
   31263   31272   31278     100   31263   31272   31281     100   31257   31251
   31260       4   31254   31251   31257       4   31254   31251   31260       4
   31248   31245   31251      45   31248   31245   31263      68   31245   31251
   31254      47   31245   31251   31257      47   31245   31251   31260      47
   31245   31263   31266      67   31245   31263   31269      67   31242   31239
   31245      48   31242   31239   31284      17   31239   31245   31248      49
   31236   31233   31239      18   31233   31239   31242      19   31341   31347
   31350       2   31335   31329   31338       4   31332   31329   31335       4
   31332   31329   31338       4   31326   31320   31329      99   31323   31320
   31326      37   31323   31320   31329      99   31320   31329   31332     100
   31320   31329   31335     100   31320   31329   31338     100   31314   31308
   31317       4   31311   31308   31314       4   31311   31308   31317       4
   31305   31302   31308      45   31305   31302   31320      68   31302   31308
   31311      47   31302   31308   31314      47   31302   31308   31317      47
   31302   31320   31323      67   31302   31320   31326      67   31299   31296
   31302      48   31299   31296   31341      17   31296   31302   31305      49
   31293   31290   31296      18   31290   31296   31299      19   31374   31380
   31383       2   31365   31359   31368     104   31362   31359   31365      74
   31362   31359   31368     104   31359   31368   31371     105   31356   31353
   31359      40   31356   31353   31374      17   31353   31359   31362     106
   31353   31359   31365     106   31350   31347   31353      18   31347   31353
   31356      19   31410   31416   31419       2   31398   31392   31401      36
   31395   31392   31398      37   31395   31392   31401      36   31389   31386
   31392      40   31389   31386   31410      17   31386   31392   31395      41
   31386   31392   31398      41   31383   31380   31386      18   31380   31386
   31389      19   31440   31446   31449       2   31434   31428   31437       4
   31431   31428   31434       4   31431   31428   31437       4   31425   31422
   31428      16   31425   31422   31440      17   31422   31428   31431       8
   31422   31428   31434       8   31422   31428   31437       8   31419   31416
   31422      18   31416   31422   31425      19   31491   31497   31500       2
   31485   31479   31488      71   31482   31479   31485      71   31482   31479
   31488      71   31476   31479   31482      72   31476   31479   31485      72
   31476   31479   31488      72   31473   31467   31476      73   31470   31467
   31473      74   31470   31467   31476      73   31464   31458   31467      76
   31461   31458   31464      37   31461   31458   31467      76   31458   31467
   31470      77   31458   31467   31473      77   31455   31452   31458      40
   31455   31452   31491      17   31452   31458   31461      41   31452   31458
   31464      41   31449   31446   31452      18   31446   31452   31455      19
   31557   31563   31566       2   31551   31545   31554      12   31548   31545
   31551      12   31548   31545   31554      12   31542   31536   31545      22
   31539   31536   31542      23   31539   31536   31545      22   31536   31545
   31548      24   31536   31545   31551      24   31536   31545   31554      24
   31533   31527   31536      25   31530   31527   31533      26   31530   31527
   31536      25   31527   31536   31539      27   31527   31536   31542      27
   31524   31518   31527      25   31521   31518   31524      26   31521   31518
   31527      25   31518   31527   31530      25   31518   31527   31533      25
   31515   31509   31518      25   31512   31509   31515      26   31512   31509
   31518      25   31509   31518   31521      25   31509   31518   31524      25
   31506   31503   31509      31   31506   31503   31557      17   31503   31509
   31512      32   31503   31509   31515      32   31500   31497   31503      18
   31497   31503   31506      19   31623   31629   31632       2   31617   31611
   31620      12   31614   31611   31617      12   31614   31611   31620      12
   31608   31602   31611      22   31605   31602   31608      23   31605   31602
   31611      22   31602   31611   31614      24   31602   31611   31617      24
   31602   31611   31620      24   31599   31593   31602      25   31596   31593
   31599      26   31596   31593   31602      25   31593   31602   31605      27
   31593   31602   31608      27   31590   31584   31593      25   31587   31584
   31590      26   31587   31584   31593      25   31584   31593   31596      25
   31584   31593   31599      25   31581   31575   31584      25   31578   31575
   31581      26   31578   31575   31584      25   31575   31584   31587      25
   31575   31584   31590      25   31572   31569   31575      31   31572   31569
   31623      17   31569   31575   31578      32   31569   31575   31581      32
   31566   31563   31569      18   31563   31569   31572      19   31671   31677
   31680       2   31665   31659   31668       4   31662   31659   31665       4
   31662   31659   31668       4   31653   31647   31656       4   31650   31647
   31653       4   31650   31647   31656       4   31644   31641   31647      45
   31644   31641   31659      45   31641   31647   31650      47   31641   31647
   31653      47   31641   31647   31656      47   31641   31659   31662      47
   31641   31659   31665      47   31641   31659   31668      47   31638   31635
   31641      48   31638   31635   31671      17   31635   31641   31644      49
   31632   31629   31635      18   31629   31635   31638      19   31692   31698
   31701       2   31689   31683   31692      17   31686   31683   31689      57
   31686   31683   31692      17   31680   31677   31683      18   31677   31683
   31686      19   31677   31683   31689      19   31764   31770   31773       2
   31758   31755   31761      58   31749   31746   31752      58   31743   31746
   31749      60   31743   31746   31752      60   31743   31755   31758      60
   31743   31755   31761      60   31740   31737   31743      60   31734   31728
   31737      61   31731   31728   31734      62   31731   31728   31737      61
   31728   31737   31740      63   31725   31719   31728      25   31722   31719
   31725      26   31722   31719   31728      25   31719   31728   31731      65
   31719   31728   31734      65   31716   31710   31719      25   31713   31710
   31716      26   31713   31710   31719      25   31710   31719   31722      25
   31710   31719   31725      25   31707   31704   31710      31   31707   31704
   31764      17   31704   31710   31713      32   31704   31710   31716      32
   31701   31698   31704      18   31698   31704   31707      19   31830   31836
   31839       2   31824   31818   31827      12   31821   31818   31824      12
   31821   31818   31827      12   31815   31809   31818      22   31812   31809
   31815      23   31812   31809   31818      22   31809   31818   31821      24
   31809   31818   31824      24   31809   31818   31827      24   31806   31800
   31809      25   31803   31800   31806      26   31803   31800   31809      25
   31800   31809   31812      27   31800   31809   31815      27   31797   31791
   31800      25   31794   31791   31797      26   31794   31791   31800      25
   31791   31800   31803      25   31791   31800   31806      25   31788   31782
   31791      25   31785   31782   31788      26   31785   31782   31791      25
   31782   31791   31794      25   31782   31791   31797      25   31779   31776
   31782      31   31779   31776   31830      17   31776   31782   31785      32
   31776   31782   31788      32   31773   31770   31776      18   31770   31776
   31779      19   31851   31857   31860       2   31848   31842   31851      17
   31845   31842   31848      57   31845   31842   31851      17   31839   31836
   31842      18   31836   31842   31845      19   31836   31842   31848      19
   31899   31905   31908       2   31893   31887   31896       4   31890   31887
   31893       4   31890   31887   31896       4   31881   31875   31884       4
   31878   31875   31881       4   31878   31875   31884       4   31872   31869
   31875      45   31872   31869   31887      45   31869   31875   31878      47
   31869   31875   31881      47   31869   31875   31884      47   31869   31887
   31890      47   31869   31887   31893      47   31869   31887   31896      47
   31866   31863   31869      48   31866   31863   31899      17   31863   31869
   31872      49   31860   31857   31863      18   31857   31863   31866      19
   31956   31962   31965       2   31950   31944   31953       4   31947   31944
   31950       4   31947   31944   31953       4   31941   31935   31944      99
   31938   31935   31941      37   31938   31935   31944      99   31935   31944
   31947     100   31935   31944   31950     100   31935   31944   31953     100
   31929   31923   31932       4   31926   31923   31929       4   31926   31923
   31932       4   31920   31917   31923      45   31920   31917   31935      68
   31917   31923   31926      47   31917   31923   31929      47   31917   31923
   31932      47   31917   31935   31938      67   31917   31935   31941      67
   31914   31911   31917      48   31914   31911   31956      17   31911   31917
   31920      49   31908   31905   31911      18   31905   31911   31914      19
   31998   32004   32007       2   31986   31980   31989       4   31983   31980
   31986       4   31983   31980   31989       4   31977   31974   31980      86
   31977   31974   31992      87   31974   31980   31983      47   31974   31980
   31986      47   31974   31980   31989      47   31974   31992   31995      88
   31971   31968   31974      48   31971   31968   31998      17   31968   31974
   31977      89   31965   31962   31968      18   31962   31968   31971      19
   32046   32052   32055       2   32040   32034   32043       4   32037   32034
   32040       4   32037   32034   32043       4   32028   32022   32031       4
   32025   32022   32028       4   32025   32022   32031       4   32019   32016
   32022      45   32019   32016   32034      45   32016   32022   32025      47
   32016   32022   32028      47   32016   32022   32031      47   32016   32034
   32037      47   32016   32034   32040      47   32016   32034   32043      47
   32013   32010   32016      48   32013   32010   32046      17   32010   32016
   32019      49   32007   32004   32010      18   32004   32010   32013      19
   32112   32118   32121       2   32106   32100   32109      12   32103   32100
   32106      12   32103   32100   32109      12   32097   32091   32100      22
   32094   32091   32097      23   32094   32091   32100      22   32091   32100
   32103      24   32091   32100   32106      24   32091   32100   32109      24
   32088   32082   32091      25   32085   32082   32088      26   32085   32082
   32091      25   32082   32091   32094      27   32082   32091   32097      27
   32079   32073   32082      25   32076   32073   32079      26   32076   32073
   32082      25   32073   32082   32085      25   32073   32082   32088      25
   32070   32064   32073      25   32067   32064   32070      26   32067   32064
   32073      25   32064   32073   32076      25   32064   32073   32079      25
   32061   32058   32064      31   32061   32058   32112      17   32058   32064
   32067      32   32058   32064   32070      32   32055   32052   32058      18
   32052   32058   32061      19   32148   32154   32157       2   32136   32130
   32139      36   32133   32130   32136      37   32133   32130   32139      36
   32127   32124   32130      40   32127   32124   32148      17   32124   32130
   32133      41   32124   32130   32136      41   32121   32118   32124      18
   32118   32124   32127      19   32169   32175   32178       2   32166   32160
   32169      17   32163   32160   32166      57   32163   32160   32169      17
   32157   32154   32160      18   32154   32160   32163      19   32154   32160
   32166      19   32235   32241   32244       2   32229   32223   32232      12
   32226   32223   32229      12   32226   32223   32232      12   32220   32214
   32223      22   32217   32214   32220      23   32217   32214   32223      22
   32214   32223   32226      24   32214   32223   32229      24   32214   32223
   32232      24   32211   32205   32214      25   32208   32205   32211      26
   32208   32205   32214      25   32205   32214   32217      27   32205   32214
   32220      27   32202   32196   32205      25   32199   32196   32202      26
   32199   32196   32205      25   32196   32205   32208      25   32196   32205
   32211      25   32193   32187   32196      25   32190   32187   32193      26
   32190   32187   32196      25   32187   32196   32199      25   32187   32196
   32202      25   32184   32181   32187      31   32184   32181   32235      17
   32181   32187   32190      32   32181   32187   32193      32   32178   32175
   32181      18   32175   32181   32184      19   32277   32283   32286       2
   32265   32259   32268       4   32262   32259   32265       4   32262   32259
   32268       4   32256   32253   32259      86   32256   32253   32271      87
   32253   32259   32262      47   32253   32259   32265      47   32253   32259
   32268      47   32253   32271   32274      88   32250   32247   32253      48
   32250   32247   32277      17   32247   32253   32256      89   32244   32241
   32247      18   32241   32247   32250      19   32334   32340   32343       2
   32328   32322   32331       4   32325   32322   32328       4   32325   32322
   32331       4   32316   32310   32319       4   32313   32310   32316       4
   32313   32310   32319       4   32307   32304   32310      45   32307   32304
   32322      45   32304   32310   32313      47   32304   32310   32316      47
   32304   32310   32319      47   32304   32322   32325      47   32304   32322
   32328      47   32304   32322   32331      47   32301   32295   32304      67
   32298   32295   32301      37   32298   32295   32304      67   32295   32304
   32307      68   32292   32289   32295      40   32292   32289   32334      17
   32289   32295   32298      41   32289   32295   32301      41   32286   32283
   32289      18   32283   32289   32292      19   32376   32382   32385       2
   32370   32367   32373      80   32361   32367   32370       2   32361   32367
   32373       2   32358   32352   32361      81   32355   32352   32358      37
   32355   32352   32361      81   32349   32346   32352      40   32349   32346
   32376      17   32346   32352   32355      41   32346   32352   32358      41
   32343   32340   32346      18   32340   32346   32349      19   32412   32418
   32421       2   32400   32394   32403      36   32397   32394   32400      37
   32397   32394   32403      36   32391   32388   32394      40   32391   32388
   32412      17   32388   32394   32397      41   32388   32394   32400      41
   32385   32382   32388      18   32382   32388   32391      19   32457   32463
   32466       2   32445   32439   32448      36   32442   32439   32445      37
   32442   32439   32448      36   32436   32430   32439      76   32433   32430
   32436      37   32433   32430   32439      76   32430   32439   32442      76
   32430   32439   32445      76   32427   32424   32430      40   32427   32424
   32457      17   32424   32430   32433      41   32424   32430   32436      41
   32421   32418   32424      18   32418   32424   32427      19   32514   32520
   32523       2   32508   32502   32511       4   32505   32502   32508       4
   32505   32502   32511       4   32496   32490   32499       4   32493   32490
   32496       4   32493   32490   32499       4   32487   32484   32490      45
   32487   32484   32502      45   32484   32490   32493      47   32484   32490
   32496      47   32484   32490   32499      47   32484   32502   32505      47
   32484   32502   32508      47   32484   32502   32511      47   32481   32475
   32484      67   32478   32475   32481      37   32478   32475   32484      67
   32475   32484   32487      68   32472   32469   32475      40   32472   32469
   32514      17   32469   32475   32478      41   32469   32475   32481      41
   32466   32463   32469      18   32463   32469   32472      19   32559   32565
   32568       2   32547   32541   32550      36   32544   32541   32547      37
   32544   32541   32550      36   32538   32532   32541      76   32535   32532
   32538      37   32535   32532   32541      76   32532   32541   32544      76
   32532   32541   32547      76   32529   32526   32532      40   32529   32526
   32559      17   32526   32532   32535      41   32526   32532   32538      41
   32523   32520   32526      18   32520   32526   32529      19   32616   32622
   32625       2   32610   32604   32613       4   32607   32604   32610       4
   32607   32604   32613       4   32601   32595   32604      99   32598   32595
   32601      37   32598   32595   32604      99   32595   32604   32607     100
   32595   32604   32610     100   32595   32604   32613     100   32589   32583
   32592       4   32586   32583   32589       4   32586   32583   32592       4
   32580   32577   32583      45   32580   32577   32595      68   32577   32583
   32586      47   32577   32583   32589      47   32577   32583   32592      47
   32577   32595   32598      67   32577   32595   32601      67   32574   32571
   32577      48   32574   32571   32616      17   32571   32577   32580      49
   32568   32565   32571      18   32565   32571   32574      19   32673   32679
   32682       2   32667   32661   32670       4   32664   32661   32667       4
   32664   32661   32670       4   32658   32652   32661      99   32655   32652
   32658      37   32655   32652   32661      99   32652   32661   32664     100
   32652   32661   32667     100   32652   32661   32670     100   32646   32640
   32649       4   32643   32640   32646       4   32643   32640   32649       4
   32637   32634   32640      45   32637   32634   32652      68   32634   32640
   32643      47   32634   32640   32646      47   32634   32640   32649      47
   32634   32652   32655      67   32634   32652   32658      67   32631   32628
   32634      48   32631   32628   32673      17   32628   32634   32637      49
   32625   32622   32628      18   32622   32628   32631      19   32718   32724
   32727       2   32706   32700   32709      36   32703   32700   32706      37
   32703   32700   32709      36   32697   32691   32700      76   32694   32691
   32697      37   32694   32691   32700      76   32691   32700   32703      76
   32691   32700   32706      76   32688   32685   32691      40   32688   32685
   32718      17   32685   32691   32694      41   32685   32691   32697      41
   32682   32679   32685      18   32679   32685   32688      19   32739   32745
   32748       2   32736   32730   32739      17   32733   32730   32736      57
   32733   32730   32739      17   32727   32724   32730      18   32724   32730
   32733      19   32724   32730   32736      19   32790   32796   32799       2
   32784   32778   32787      71   32781   32778   32784      71   32781   32778
   32787      71   32775   32778   32781      72   32775   32778   32784      72
   32775   32778   32787      72   32772   32766   32775      73   32769   32766
   32772      74   32769   32766   32775      73   32763   32757   32766      76
   32760   32757   32763      37   32760   32757   32766      76   32757   32766
   32769      77   32757   32766   32772      77   32754   32751   32757      40
   32754   32751   32790      17   32751   32757   32760      41   32751   32757
   32763      41   32748   32745   32751      18   32745   32751   32754      19
   32856   32862   32865       2   32850   32844   32853      12   32847   32844
   32850      12   32847   32844   32853      12   32841   32835   32844      22
   32838   32835   32841      23   32838   32835   32844      22   32835   32844
   32847      24   32835   32844   32850      24   32835   32844   32853      24
   32832   32826   32835      25   32829   32826   32832      26   32829   32826
   32835      25   32826   32835   32838      27   32826   32835   32841      27
   32823   32817   32826      25   32820   32817   32823      26   32820   32817
   32826      25   32817   32826   32829      25   32817   32826   32832      25
   32814   32808   32817      25   32811   32808   32814      26   32811   32808
   32817      25   32808   32817   32820      25   32808   32817   32823      25
   32805   32802   32808      31   32805   32802   32856      17   32802   32808
   32811      32   32802   32808   32814      32   32799   32796   32802      18
   32796   32802   32805      19   32916   32922   32925       2   32907   32904
   32910      52   32904   32910   32913      52   32901   32898   32904      52
   32898   32904   32907      52   32895   32892   32898      52   32892   32898
   32901      52   32889   32886   32892      52   32886   32892   32895      52
   32883   32886   32889      52   32883   32910   32913      52   32880   32874
   32883      54   32877   32874   32880       4   32877   32874   32883      54
   32871   32868   32874      16   32871   32868   32916      17   32868   32874
   32877       8   32868   32874   32880       8   32865   32862   32868      18
   32862   32868   32871      19   32952   32958   32961       2   32940   32934
   32943      36   32937   32934   32940      37   32937   32934   32943      36
   32931   32928   32934      40   32931   32928   32952      17   32928   32934
   32937      41   32928   32934   32940      41   32925   32922   32928      18
   32922   32928   32931      19   33024   33030   33033       2   33018   33015
   33021      58   33009   33006   33012      58   33003   33006   33009      60
   33003   33006   33012      60   33003   33015   33018      60   33003   33015
   33021      60   33000   32997   33003      60   32994   32988   32997      61
   32991   32988   32994      62   32991   32988   32997      61   32988   32997
   33000      63   32985   32979   32988      25   32982   32979   32985      26
   32982   32979   32988      25   32979   32988   32991      65   32979   32988
   32994      65   32976   32970   32979      25   32973   32970   32976      26
   32973   32970   32979      25   32970   32979   32982      25   32970   32979
   32985      25   32967   32964   32970      31   32967   32964   33024      17
   32964   32970   32973      32   32964   32970   32976      32   32961   32958
   32964      18   32958   32964   32967      19   33045   33051   33054       2
   33042   33036   33045      17   33039   33036   33042      57   33039   33036
   33045      17   33033   33030   33036      18   33030   33036   33039      19
   33030   33036   33042      19   33108   33114   33117       2   33099   33096
   33102      52   33096   33102   33105      52   33087   33090   33093     130
   33087   33096   33099     131   33084   33081   33087     131   33078   33075
   33081      52   33075   33081   33084      52   33072   33075   33078      52
   33072   33102   33105      52   33069   33063   33072      54   33066   33063
   33069       4   33066   33063   33072      54   33060   33057   33063      16
   33060   33057   33108      17   33057   33063   33066       8   33057   33063
   33069       8   33054   33051   33057      18   33051   33057   33060      19
   33165   33171   33174       2   33159   33153   33162       4   33156   33153
   33159       4   33156   33153   33162       4   33150   33144   33153      99
   33147   33144   33150      37   33147   33144   33153      99   33144   33153
   33156     100   33144   33153   33159     100   33144   33153   33162     100
   33138   33132   33141       4   33135   33132   33138       4   33135   33132
   33141       4   33129   33126   33132      45   33129   33126   33144      68
   33126   33132   33135      47   33126   33132   33138      47   33126   33132
   33141      47   33126   33144   33147      67   33126   33144   33150      67
   33123   33120   33126      48   33123   33120   33165      17   33120   33126
   33129      49   33117   33114   33120      18   33114   33120   33123      19
   33189   33183   33192     104   33186   33183   33189      74   33186   33183
   33192     104   33183   33192   33195     105   33180   33177   33183      40
   33180   33177   33198      17   33177   33183   33186     106   33177   33183
   33189     106   33174   33171   33177      18   33171   33177   33180      19
   33240   33246   33249       2   33237   33234   33240      17   33231   33225
   33234       8   33228   33225   33231       4   33228   33225   33234       8
   33225   33234   33237      16   33222   33216   33225      92   33219   33216
   33222       4   33219   33216   33225      92   33216   33225   33228      92
   33216   33225   33231      92   33213   33207   33216      94   33210   33207
   33213      71   33210   33207   33216      94   33207   33216   33219      92
   33207   33216   33222      92   33204   33207   33210      97   33204   33207
   33213      97   33204   33234   33237      19   33303   33309   33312       2
   33294   33291   33297      52   33291   33297   33300      52   33282   33285
   33288     130   33282   33291   33294     131   33279   33276   33282     131
   33273   33270   33276      52   33270   33276   33279      52   33267   33270
   33273      52   33267   33297   33300      52   33264   33258   33267      54
   33261   33258   33264       4   33261   33258   33267      54   33255   33252
   33258      16   33255   33252   33303      17   33252   33258   33261       8
   33252   33258   33264       8   33249   33246   33252      18   33246   33252
   33255      19   33363   33369   33372       2   33354   33351   33357      52
   33351   33357   33360      52   33348   33345   33351      52   33345   33351
   33354      52   33342   33339   33345      52   33339   33345   33348      52
   33336   33333   33339      52   33333   33339   33342      52   33330   33333
   33336      52   33330   33357   33360      52   33327   33321   33330      54
   33324   33321   33327       4   33324   33321   33330      54   33318   33315
   33321      16   33318   33315   33363      17   33315   33321   33324       8
   33315   33321   33327       8   33312   33309   33315      18   33309   33315
   33318      19   33420   33426   33429       2   33414   33408   33417       4
   33411   33408   33414       4   33411   33408   33417       4   33405   33399
   33408      99   33402   33399   33405      37   33402   33399   33408      99
   33399   33408   33411     100   33399   33408   33414     100   33399   33408
   33417     100   33393   33387   33396       4   33390   33387   33393       4
   33390   33387   33396       4   33384   33381   33387      45   33384   33381
   33399      68   33381   33387   33390      47   33381   33387   33393      47
   33381   33387   33396      47   33381   33399   33402      67   33381   33399
   33405      67   33378   33375   33381      48   33378   33375   33420      17
   33375   33381   33384      49   33372   33369   33375      18   33369   33375
   33378      19   33462   33468   33471       2   33456   33453   33459      80
   33447   33453   33456       2   33447   33453   33459       2   33444   33438
   33447      81   33441   33438   33444      37   33441   33438   33447      81
   33435   33432   33438      40   33435   33432   33462      17   33432   33438
   33441      41   33432   33438   33444      41   33429   33426   33432      18
   33426   33432   33435      19   33504   33510   33513       2   33492   33486
   33495       4   33489   33486   33492       4   33489   33486   33495       4
   33483   33480   33486      86   33483   33480   33498      87   33480   33486
   33489      47   33480   33486   33492      47   33480   33486   33495      47
   33480   33498   33501      88   33477   33474   33480      48   33477   33474
   33504      17   33474   33480   33483      89   33471   33468   33474      18
   33468   33474   33477      19   33537   33543   33546       2   33528   33522
   33531     104   33525   33522   33528      74   33525   33522   33531     104
   33522   33531   33534     105   33519   33516   33522      40   33519   33516
   33537      17   33516   33522   33525     106   33516   33522   33528     106
   33513   33510   33516      18   33510   33516   33519      19   33603   33609
   33612       2   33597   33591   33600      12   33594   33591   33597      12
   33594   33591   33600      12   33588   33582   33591      22   33585   33582
   33588      23   33585   33582   33591      22   33582   33591   33594      24
   33582   33591   33597      24   33582   33591   33600      24   33579   33573
   33582      25   33576   33573   33579      26   33576   33573   33582      25
   33573   33582   33585      27   33573   33582   33588      27   33570   33564
   33573      25   33567   33564   33570      26   33567   33564   33573      25
   33564   33573   33576      25   33564   33573   33579      25   33561   33555
   33564      25   33558   33555   33561      26   33558   33555   33564      25
   33555   33564   33567      25   33555   33564   33570      25   33552   33549
   33555      31   33552   33549   33603      17   33549   33555   33558      32
   33549   33555   33561      32   33546   33543   33549      18   33543   33549
   33552      19   33624   33630   33633       2   33621   33615   33624      17
   33618   33615   33621      57   33618   33615   33624      17   33612   33609
   33615      18   33609   33615   33618      19   33609   33615   33621      19
   33675   33681   33684       2   33669   33666   33672      80   33660   33666
   33669       2   33660   33666   33672       2   33657   33651   33660      81
   33654   33651   33657      37   33654   33651   33660      81   33648   33642
   33651      76   33645   33642   33648      37   33645   33642   33651      76
   33642   33651   33654      76   33642   33651   33657      76   33639   33636
   33642      40   33639   33636   33675      17   33636   33642   33645      41
   33636   33642   33648      41   33633   33630   33636      18   33630   33636
   33639      19   33741   33747   33750       2   33735   33729   33738      12
   33732   33729   33735      12   33732   33729   33738      12   33726   33720
   33729      22   33723   33720   33726      23   33723   33720   33729      22
   33720   33729   33732      24   33720   33729   33735      24   33720   33729
   33738      24   33717   33711   33720      25   33714   33711   33717      26
   33714   33711   33720      25   33711   33720   33723      27   33711   33720
   33726      27   33708   33702   33711      25   33705   33702   33708      26
   33705   33702   33711      25   33702   33711   33714      25   33702   33711
   33717      25   33699   33693   33702      25   33696   33693   33699      26
   33696   33693   33702      25   33693   33702   33705      25   33693   33702
   33708      25   33690   33687   33693      31   33690   33687   33741      17
   33687   33693   33696      32   33687   33693   33699      32   33684   33681
   33687      18   33681   33687   33690      19   33774   33780   33783       2
   33765   33759   33768     135   33762   33759   33765      74   33762   33759
   33768     135   33759   33768   33771     136   33756   33753   33759      40
   33756   33753   33774      17   33753   33759   33762     106   33753   33759
   33765     106   33750   33747   33753      18   33747   33753   33756      19
   33819   33825   33828       2   33807   33801   33810      36   33804   33801
   33807      37   33804   33801   33810      36   33798   33792   33801      76
   33795   33792   33798      37   33795   33792   33801      76   33792   33801
   33804      76   33792   33801   33807      76   33789   33786   33792      40
   33789   33786   33819      17   33786   33792   33795      41   33786   33792
   33798      41   33783   33780   33786      18   33780   33786   33789      19
   33879   33885   33888       2   33870   33867   33873      52   33867   33873
   33876      52   33864   33861   33867      52   33861   33867   33870      52
   33858   33855   33861      52   33855   33861   33864      52   33852   33849
   33855      52   33849   33855   33858      52   33846   33849   33852      52
   33846   33873   33876      52   33843   33837   33846      54   33840   33837
   33843       4   33840   33837   33846      54   33834   33831   33837      16
   33834   33831   33879      17   33831   33837   33840       8   33831   33837
   33843       8   33828   33825   33831      18   33825   33831   33834      19
   33930   33936   33939       2   33924   33921   33927      80   33915   33921
   33924       2   33915   33921   33927       2   33912   33906   33915      81
   33909   33906   33912      37   33909   33906   33915      81   33903   33897
   33906      76   33900   33897   33903      37   33900   33897   33906      76
   33897   33906   33909      76   33897   33906   33912      76   33894   33891
   33897      40   33894   33891   33930      17   33891   33897   33900      41
   33891   33897   33903      41   33888   33885   33891      18   33885   33891
   33894      19   33966   33972   33975       2   33954   33948   33957      36
   33951   33948   33954      37   33951   33948   33957      36   33945   33942
   33948      40   33945   33942   33966      17   33942   33948   33951      41
   33942   33948   33954      41   33939   33936   33942      18   33936   33942
   33945      19   33996   34002   34005       2   33990   33984   33993       4
   33987   33984   33990       4   33987   33984   33993       4   33981   33978
   33984      16   33981   33978   33996      17   33978   33984   33987       8
   33978   33984   33990       8   33978   33984   33993       8   33975   33972
   33978      18   33972   33978   33981      19   34059   34065   34068       2
   34050   34047   34053      52   34047   34053   34056      52   34038   34041
   34044     130   34038   34047   34050     131   34035   34032   34038     131
   34029   34026   34032      52   34026   34032   34035      52   34023   34026
   34029      52   34023   34053   34056      52   34020   34014   34023      54
   34017   34014   34020       4   34017   34014   34023      54   34011   34008
   34014      16   34011   34008   34059      17   34008   34014   34017       8
   34008   34014   34020       8   34005   34002   34008      18   34002   34008
   34011      19   34107   34113   34116       2   34101   34095   34104       4
   34098   34095   34101       4   34098   34095   34104       4   34089   34083
   34092       4   34086   34083   34089       4   34086   34083   34092       4
   34080   34077   34083      45   34080   34077   34095      45   34077   34083
   34086      47   34077   34083   34089      47   34077   34083   34092      47
   34077   34095   34098      47   34077   34095   34101      47   34077   34095
   34104      47   34074   34071   34077      48   34074   34071   34107      17
   34071   34077   34080      49   34068   34065   34071      18   34065   34071
   34074      19   34164   34170   34173       2   34158   34152   34161       4
   34155   34152   34158       4   34155   34152   34161       4   34146   34140
   34149       4   34143   34140   34146       4   34143   34140   34149       4
   34137   34134   34140      45   34137   34134   34152      45   34134   34140
   34143      47   34134   34140   34146      47   34134   34140   34149      47
   34134   34152   34155      47   34134   34152   34158      47   34134   34152
   34161      47   34131   34125   34134      67   34128   34125   34131      37
   34128   34125   34134      67   34125   34134   34137      68   34122   34119
   34125      40   34122   34119   34164      17   34119   34125   34128      41
   34119   34125   34131      41   34116   34113   34119      18   34113   34119
   34122      19   34221   34227   34230       2   34215   34209   34218       4
   34212   34209   34215       4   34212   34209   34218       4   34203   34197
   34206       4   34200   34197   34203       4   34200   34197   34206       4
   34194   34191   34197      45   34194   34191   34209      45   34191   34197
   34200      47   34191   34197   34203      47   34191   34197   34206      47
   34191   34209   34212      47   34191   34209   34215      47   34191   34209
   34218      47   34188   34182   34191      67   34185   34182   34188      37
   34185   34182   34191      67   34182   34191   34194      68   34179   34176
   34182      40   34179   34176   34221      17   34176   34182   34185      41
   34176   34182   34188      41   34173   34170   34176      18   34170   34176
   34179      19   34254   34260   34263       2   34245   34239   34248     104
   34242   34239   34245      74   34242   34239   34248     104   34239   34248
   34251     105   34236   34233   34239      40   34236   34233   34254      17
   34233   34239   34242     106   34233   34239   34245     106   34230   34227
   34233      18   34227   34233   34236      19   34299   34305   34308       2
   34287   34281   34290      36   34284   34281   34287      37   34284   34281
   34290      36   34278   34272   34281      76   34275   34272   34278      37
   34275   34272   34281      76   34272   34281   34284      76   34272   34281
   34287      76   34269   34266   34272      40   34269   34266   34299      17
   34266   34272   34275      41   34266   34272   34278      41   34263   34260
   34266      18   34260   34266   34269      19   34365   34371   34374       2
   34359   34353   34362      12   34356   34353   34359      12   34356   34353
   34362      12   34350   34344   34353      22   34347   34344   34350      23
   34347   34344   34353      22   34344   34353   34356      24   34344   34353
   34359      24   34344   34353   34362      24   34341   34335   34344      25
   34338   34335   34341      26   34338   34335   34344      25   34335   34344
   34347      27   34335   34344   34350      27   34332   34326   34335      25
   34329   34326   34332      26   34329   34326   34335      25   34326   34335
   34338      25   34326   34335   34341      25   34323   34317   34326      25
   34320   34317   34323      26   34320   34317   34326      25   34317   34326
   34329      25   34317   34326   34332      25   34314   34311   34317      31
   34314   34311   34365      17   34311   34317   34320      32   34311   34317
   34323      32   34308   34305   34311      18   34305   34311   34314      19
   34431   34437   34440       2   34425   34419   34428      12   34422   34419
   34425      12   34422   34419   34428      12   34416   34410   34419      22
   34413   34410   34416      23   34413   34410   34419      22   34410   34419
   34422      24   34410   34419   34425      24   34410   34419   34428      24
   34407   34401   34410      25   34404   34401   34407      26   34404   34401
   34410      25   34401   34410   34413      27   34401   34410   34416      27
   34398   34392   34401      25   34395   34392   34398      26   34395   34392
   34401      25   34392   34401   34404      25   34392   34401   34407      25
   34389   34383   34392      25   34386   34383   34389      26   34386   34383
   34392      25   34383   34392   34395      25   34383   34392   34398      25
   34380   34377   34383      31   34380   34377   34431      17   34377   34383
   34386      32   34377   34383   34389      32   34374   34371   34377      18
   34371   34377   34380      19   34488   34494   34497       2   34482   34476
   34485       4   34479   34476   34482       4   34479   34476   34485       4
   34473   34467   34476      99   34470   34467   34473      37   34470   34467
   34476      99   34467   34476   34479     100   34467   34476   34482     100
   34467   34476   34485     100   34461   34455   34464       4   34458   34455
   34461       4   34458   34455   34464       4   34452   34449   34455      45
   34452   34449   34467      68   34449   34455   34458      47   34449   34455
   34461      47   34449   34455   34464      47   34449   34467   34470      67
   34449   34467   34473      67   34446   34443   34449      48   34446   34443
   34488      17   34443   34449   34452      49   34440   34437   34443      18
   34437   34443   34446      19   34521   34527   34530       2   34512   34506
   34515     104   34509   34506   34512      74   34509   34506   34515     104
   34506   34515   34518     105   34503   34500   34506      40   34503   34500
   34521      17   34500   34506   34509     106   34500   34506   34512     106
   34497   34494   34500      18   34494   34500   34503      19   34554   34560
   34563       2   34545   34539   34548     104   34542   34539   34545      74
   34542   34539   34548     104   34539   34548   34551     105   34536   34533
   34539      40   34536   34533   34554      17   34533   34539   34542     106
   34533   34539   34545     106   34530   34527   34533      18   34527   34533
   34536      19   34611   34617   34620       2   34605   34599   34608       4
   34602   34599   34605       4   34602   34599   34608       4   34596   34590
   34599      99   34593   34590   34596      37   34593   34590   34599      99
   34590   34599   34602     100   34590   34599   34605     100   34590   34599
   34608     100   34584   34578   34587       4   34581   34578   34584       4
   34581   34578   34587       4   34575   34572   34578      45   34575   34572
   34590      68   34572   34578   34581      47   34572   34578   34584      47
   34572   34578   34587      47   34572   34590   34593      67   34572   34590
   34596      67   34569   34566   34572      48   34569   34566   34611      17
   34566   34572   34575      49   34563   34560   34566      18   34560   34566
   34569      19   34662   34668   34671       2   34656   34653   34659      80
   34647   34653   34656       2   34647   34653   34659       2   34644   34638
   34647      81   34641   34638   34644      37   34641   34638   34647      81
   34635   34629   34638      76   34632   34629   34635      37   34632   34629
   34638      76   34629   34638   34641      76   34629   34638   34644      76
   34626   34623   34629      40   34626   34623   34662      17   34623   34629
   34632      41   34623   34629   34635      41   34620   34617   34623      18
   34617   34623   34626      19   34695   34701   34704       2   34686   34680
   34689     104   34683   34680   34686      74   34683   34680   34689     104
   34680   34689   34692     105   34677   34674   34680      40   34677   34674
   34695      17   34674   34680   34683     106   34674   34680   34686     106
   34671   34668   34674      18   34668   34674   34677      19   34752   34758
   34761       2   34746   34740   34749       4   34743   34740   34746       4
   34743   34740   34749       4   34737   34731   34740      99   34734   34731
   34737      37   34734   34731   34740      99   34731   34740   34743     100
   34731   34740   34746     100   34731   34740   34749     100   34725   34719
   34728       4   34722   34719   34725       4   34722   34719   34728       4
   34716   34713   34719      45   34716   34713   34731      68   34713   34719
   34722      47   34713   34719   34725      47   34713   34719   34728      47
   34713   34731   34734      67   34713   34731   34737      67   34710   34707
   34713      48   34710   34707   34752      17   34707   34713   34716      49
   34704   34701   34707      18   34701   34707   34710      19   34794   34788
   34797       4   34791   34788   34794       4   34791   34788   34797       4
   34782   34776   34785       4   34779   34776   34782       4   34779   34776
   34785       4   34773   34770   34776      45   34773   34770   34788      45
   34770   34776   34779      47   34770   34776   34782      47   34770   34776
   34785      47   34770   34788   34791      47   34770   34788   34794      47
   34770   34788   34797      47   34767   34764   34770      48   34767   34764
   34800      17   34764   34770   34773      49   34761   34758   34764      18
   34758   34764   34767      19   34842   34848   34851       2   34839   34836
   34842      17   34833   34827   34836       8   34830   34827   34833       4
   34830   34827   34836       8   34827   34836   34839      16   34824   34818
   34827      92   34821   34818   34824       4   34821   34818   34827      92
   34818   34827   34830      92   34818   34827   34833      92   34815   34809
   34818      94   34812   34809   34815      71   34812   34809   34818      94
   34809   34818   34821      92   34809   34818   34824      92   34806   34809
   34812      97   34806   34809   34815      97   34806   34836   34839      19
   34872   34878   34881       2   34866   34860   34869       4   34863   34860
   34866       4   34863   34860   34869       4   34857   34854   34860      16
   34857   34854   34872      17   34854   34860   34863       8   34854   34860
   34866       8   34854   34860   34869       8   34851   34848   34854      18
   34848   34854   34857      19   34929   34935   34938       2   34923   34917
   34926       4   34920   34917   34923       4   34920   34917   34926       4
   34911   34905   34914       4   34908   34905   34911       4   34908   34905
   34914       4   34902   34899   34905      45   34902   34899   34917      45
   34899   34905   34908      47   34899   34905   34911      47   34899   34905
   34914      47   34899   34917   34920      47   34899   34917   34923      47
   34899   34917   34926      47   34896   34890   34899      67   34893   34890
   34896      37   34893   34890   34899      67   34890   34899   34902      68
   34887   34884   34890      40   34887   34884   34929      17   34884   34890
   34893      41   34884   34890   34896      41   34881   34878   34884      18
   34878   34884   34887      19   34974   34980   34983       2   34962   34956
   34965      36   34959   34956   34962      37   34959   34956   34965      36
   34953   34947   34956      76   34950   34947   34953      37   34950   34947
   34956      76   34947   34956   34959      76   34947   34956   34962      76
   34944   34941   34947      40   34944   34941   34974      17   34941   34947
   34950      41   34941   34947   34953      41   34938   34935   34941      18
   34935   34941   34944      19   35031   35037   35040       2   35025   35019
   35028       4   35022   35019   35025       4   35022   35019   35028       4
   35016   35010   35019      99   35013   35010   35016      37   35013   35010
   35019      99   35010   35019   35022     100   35010   35019   35025     100
   35010   35019   35028     100   35004   34998   35007       4   35001   34998
   35004       4   35001   34998   35007       4   34995   34992   34998      45
   34995   34992   35010      68   34992   34998   35001      47   34992   34998
   35004      47   34992   34998   35007      47   34992   35010   35013      67
   34992   35010   35016      67   34989   34986   34992      48   34989   34986
   35031      17   34986   34992   34995      49   34983   34980   34986      18
   34980   34986   34989      19   35061   35067   35070       2   35055   35049
   35058       4   35052   35049   35055       4   35052   35049   35058       4
   35046   35043   35049      16   35046   35043   35061      17   35043   35049
   35052       8   35043   35049   35055       8   35043   35049   35058       8
   35040   35037   35043      18   35037   35043   35046      19   35103   35109
   35112       2   35097   35094   35100      80   35088   35094   35097       2
   35088   35094   35100       2   35085   35079   35088      81   35082   35079
   35085      37   35082   35079   35088      81   35076   35073   35079      40
   35076   35073   35103      17   35073   35079   35082      41   35073   35079
   35085      41   35070   35067   35073      18   35067   35073   35076      19
   35133   35139   35142       2   35127   35121   35130       4   35124   35121
   35127       4   35124   35121   35130       4   35118   35115   35121      16
   35118   35115   35133      17   35115   35121   35124       8   35115   35121
   35127       8   35115   35121   35130       8   35112   35109   35115      18
   35109   35115   35118      19   35184   35190   35193       2   35175   35172
   35178     119   35172   35178   35181     117   35169   35166   35172     138
   35166   35172   35175     139   35163   35166   35169     142   35160   35178
   35181     146   35157   35151   35160     147   35154   35151   35157       4
   35154   35151   35160     147   35148   35145   35151      16   35148   35145
   35184      17   35145   35151   35154       8   35145   35151   35157       8
   35142   35139   35145      18   35139   35145   35148      19   35256   35262
   35265       2   35250   35247   35253      58   35241   35238   35244      58
   35235   35238   35241      60   35235   35238   35244      60   35235   35247
   35250      60   35235   35247   35253      60   35232   35229   35235      60
   35226   35220   35229      61   35223   35220   35226      62   35223   35220
   35229      61   35220   35229   35232      63   35217   35211   35220      25
   35214   35211   35217      26   35214   35211   35220      25   35211   35220
   35223      65   35211   35220   35226      65   35208   35202   35211      25
   35205   35202   35208      26   35205   35202   35211      25   35202   35211
   35214      25   35202   35211   35217      25   35199   35196   35202      31
   35199   35196   35256      17   35196   35202   35205      32   35196   35202
   35208      32   35193   35190   35196      18   35190   35196   35199      19
   35316   35310   35319      12   35313   35310   35316      12   35313   35310
   35319      12   35307   35301   35310      22   35304   35301   35307      23
   35304   35301   35310      22   35301   35310   35313      24   35301   35310
   35316      24   35301   35310   35319      24   35298   35292   35301      25
   35295   35292   35298      26   35295   35292   35301      25   35292   35301
   35304      27   35292   35301   35307      27   35289   35283   35292      25
   35286   35283   35289      26   35286   35283   35292      25   35283   35292
   35295      25   35283   35292   35298      25   35280   35274   35283      25
   35277   35274   35280      26   35277   35274   35283      25   35274   35283
   35286      25   35274   35283   35289      25   35271   35268   35274      31
   35271   35268   35322      17   35268   35274   35277      32   35268   35274
   35280      32   35265   35262   35268      18   35262   35268   35271      19
   35364   35370   35373       2   35361   35358   35364      17   35355   35349
   35358       8   35352   35349   35355       4   35352   35349   35358       8
   35349   35358   35361      16   35346   35340   35349      92   35343   35340
   35346       4   35343   35340   35349      92   35340   35349   35352      92
   35340   35349   35355      92   35337   35331   35340      94   35334   35331
   35337      71   35334   35331   35340      94   35331   35340   35343      92
   35331   35340   35346      92   35328   35331   35334      97   35328   35331
   35337      97   35328   35358   35361      19   35421   35427   35430       2
   35415   35409   35418       4   35412   35409   35415       4   35412   35409
   35418       4   35403   35397   35406       4   35400   35397   35403       4
   35400   35397   35406       4   35394   35391   35397      45   35394   35391
   35409      45   35391   35397   35400      47   35391   35397   35403      47
   35391   35397   35406      47   35391   35409   35412      47   35391   35409
   35415      47   35391   35409   35418      47   35388   35382   35391      67
   35385   35382   35388      37   35385   35382   35391      67   35382   35391
   35394      68   35379   35376   35382      40   35379   35376   35421      17
   35376   35382   35385      41   35376   35382   35388      41   35373   35370
   35376      18   35370   35376   35379      19   35469   35475   35478       2
   35463   35457   35466       4   35460   35457   35463       4   35460   35457
   35466       4   35451   35445   35454       4   35448   35445   35451       4
   35448   35445   35454       4   35442   35439   35445      45   35442   35439
   35457      45   35439   35445   35448      47   35439   35445   35451      47
   35439   35445   35454      47   35439   35457   35460      47   35439   35457
   35463      47   35439   35457   35466      47   35436   35433   35439      48
   35436   35433   35469      17   35433   35439   35442      49   35430   35427
   35433      18   35427   35433   35436      19   35526   35532   35535       2
   35520   35514   35523       4   35517   35514   35520       4   35517   35514
   35523       4   35511   35505   35514      99   35508   35505   35511      37
   35508   35505   35514      99   35505   35514   35517     100   35505   35514
   35520     100   35505   35514   35523     100   35499   35493   35502       4
   35496   35493   35499       4   35496   35493   35502       4   35490   35487
   35493      45   35490   35487   35505      68   35487   35493   35496      47
   35487   35493   35499      47   35487   35493   35502      47   35487   35505
   35508      67   35487   35505   35511      67   35484   35481   35487      48
   35484   35481   35526      17   35481   35487   35490      49   35478   35475
   35481      18   35475   35481   35484      19   35583   35589   35592       2
   35577   35571   35580       4   35574   35571   35577       4   35574   35571
   35580       4   35568   35562   35571      99   35565   35562   35568      37
   35565   35562   35571      99   35562   35571   35574     100   35562   35571
   35577     100   35562   35571   35580     100   35556   35550   35559       4
   35553   35550   35556       4   35553   35550   35559       4   35547   35544
   35550      45   35547   35544   35562      68   35544   35550   35553      47
   35544   35550   35556      47   35544   35550   35559      47   35544   35562
   35565      67   35544   35562   35568      67   35541   35538   35544      48
   35541   35538   35583      17   35538   35544   35547      49   35535   35532
   35538      18   35532   35538   35541      19   35613   35619   35622       2
   35607   35601   35610       4   35604   35601   35607       4   35604   35601
   35610       4   35598   35595   35601      16   35598   35595   35613      17
   35595   35601   35604       8   35595   35601   35607       8   35595   35601
   35610       8   35592   35589   35595      18   35589   35595   35598      19
   35658   35664   35667       2   35646   35640   35649      36   35643   35640
   35646      37   35643   35640   35649      36   35637   35631   35640      76
   35634   35631   35637      37   35634   35631   35640      76   35631   35640
   35643      76   35631   35640   35646      76   35628   35625   35631      40
   35628   35625   35658      17   35625   35631   35634      41   35625   35631
   35637      41   35622   35619   35625      18   35619   35625   35628      19
   35694   35700   35703       2   35682   35676   35685      36   35679   35676
   35682      37   35679   35676   35685      36   35673   35670   35676      40
   35673   35670   35694      17   35670   35676   35679      41   35670   35676
   35682      41   35667   35664   35670      18   35664   35670   35673      19
   35742   35748   35751       2   35736   35730   35739       4   35733   35730
   35736       4   35733   35730   35739       4   35724   35718   35727       4
   35721   35718   35724       4   35721   35718   35727       4   35715   35712
   35718      45   35715   35712   35730      45   35712   35718   35721      47
   35712   35718   35724      47   35712   35718   35727      47   35712   35730
   35733      47   35712   35730   35736      47   35712   35730   35739      47
   35709   35706   35712      48   35709   35706   35742      17   35706   35712
   35715      49   35703   35700   35706      18   35700   35706   35709      19
   35778   35784   35787       2   35766   35760   35769      36   35763   35760
   35766      37   35763   35760   35769      36   35757   35754   35760      40
   35757   35754   35778      17   35754   35760   35763      41   35754   35760
   35766      41   35751   35748   35754      18   35748   35754   35757      19
   35799   35805   35808       2   35796   35790   35799      17   35793   35790
   35796      57   35793   35790   35799      17   35787   35784   35790      18
   35784   35790   35793      19   35784   35790   35796      19   35844   35850
   35853       2   35832   35826   35835      36   35829   35826   35832      37
   35829   35826   35835      36   35823   35817   35826      76   35820   35817
   35823      37   35820   35817   35826      76   35817   35826   35829      76
   35817   35826   35832      76   35814   35811   35817      40   35814   35811
   35844      17   35811   35817   35820      41   35811   35817   35823      41
   35808   35805   35811      18   35805   35811   35814      19   35874   35880
   35883       2   35868   35862   35871       4   35865   35862   35868       4
   35865   35862   35871       4   35859   35856   35862      16   35859   35856
   35874      17   35856   35862   35865       8   35856   35862   35868       8
   35856   35862   35871       8   35853   35850   35856      18   35850   35856
   35859      19   35931   35937   35940       2   35925   35919   35928       4
   35922   35919   35925       4   35922   35919   35928       4   35913   35907
   35916       4   35910   35907   35913       4   35910   35907   35916       4
   35904   35901   35907      45   35904   35901   35919      45   35901   35907
   35910      47   35901   35907   35913      47   35901   35907   35916      47
   35901   35919   35922      47   35901   35919   35925      47   35901   35919
   35928      47   35898   35892   35901      67   35895   35892   35898      37
   35895   35892   35901      67   35892   35901   35904      68   35889   35886
   35892      40   35889   35886   35931      17   35886   35892   35895      41
   35886   35892   35898      41   35883   35880   35886      18   35880   35886
   35889      19   35964   35970   35973       2   35955   35949   35958     104
   35952   35949   35955      74   35952   35949   35958     104   35949   35958
   35961     105   35946   35943   35949      40   35946   35943   35964      17
   35943   35949   35952     106   35943   35949   35955     106   35940   35937
   35943      18   35937   35943   35946      19   36006   36012   36015       2
   35994   35988   35997       4   35991   35988   35994       4   35991   35988
   35997       4   35985   35982   35988      86   35985   35982   36000      87
   35982   35988   35991      47   35982   35988   35994      47   35982   35988
   35997      47   35982   36000   36003      88   35979   35976   35982      48
   35979   35976   36006      17   35976   35982   35985      89   35973   35970
   35976      18   35970   35976   35979      19   36063   36069   36072       2
   36057   36051   36060       4   36054   36051   36057       4   36054   36051
   36060       4   36045   36039   36048       4   36042   36039   36045       4
   36042   36039   36048       4   36036   36033   36039      45   36036   36033
   36051      45   36033   36039   36042      47   36033   36039   36045      47
   36033   36039   36048      47   36033   36051   36054      47   36033   36051
   36057      47   36033   36051   36060      47   36030   36024   36033      67
   36027   36024   36030      37   36027   36024   36033      67   36024   36033
   36036      68   36021   36018   36024      40   36021   36018   36063      17
   36018   36024   36027      41   36018   36024   36030      41   36015   36012
   36018      18   36012   36018   36021      19   36111   36117   36120       2
   36105   36099   36108       4   36102   36099   36105       4   36102   36099
   36108       4   36093   36087   36096       4   36090   36087   36093       4
   36090   36087   36096       4   36084   36081   36087      45   36084   36081
   36099      45   36081   36087   36090      47   36081   36087   36093      47
   36081   36087   36096      47   36081   36099   36102      47   36081   36099
   36105      47   36081   36099   36108      47   36078   36075   36081      48
   36078   36075   36111      17   36075   36081   36084      49   36072   36069
   36075      18   36069   36075   36078      19   36168   36174   36177       2
   36162   36156   36165       4   36159   36156   36162       4   36159   36156
   36165       4   36150   36144   36153       4   36147   36144   36150       4
   36147   36144   36153       4   36141   36138   36144      45   36141   36138
   36156      45   36138   36144   36147      47   36138   36144   36150      47
   36138   36144   36153      47   36138   36156   36159      47   36138   36156
   36162      47   36138   36156   36165      47   36135   36129   36138      67
   36132   36129   36135      37   36132   36129   36138      67   36129   36138
   36141      68   36126   36123   36129      40   36126   36123   36168      17
   36123   36129   36132      41   36123   36129   36135      41   36120   36117
   36123      18   36117   36123   36126      19   36210   36216   36219       2
   36204   36201   36207      80   36195   36201   36204       2   36195   36201
   36207       2   36192   36186   36195      81   36189   36186   36192      37
   36189   36186   36195      81   36183   36180   36186      40   36183   36180
   36210      17   36180   36186   36189      41   36180   36186   36192      41
   36177   36174   36180      18   36174   36180   36183      19   36282   36288
   36291       2   36276   36273   36279      58   36267   36264   36270      58
   36261   36264   36267      60   36261   36264   36270      60   36261   36273
   36276      60   36261   36273   36279      60   36258   36255   36261      60
   36252   36246   36255      61   36249   36246   36252      62   36249   36246
   36255      61   36246   36255   36258      63   36243   36237   36246      25
   36240   36237   36243      26   36240   36237   36246      25   36237   36246
   36249      65   36237   36246   36252      65   36234   36228   36237      25
   36231   36228   36234      26   36231   36228   36237      25   36228   36237
   36240      25   36228   36237   36243      25   36225   36222   36228      31
   36225   36222   36282      17   36222   36228   36231      32   36222   36228
   36234      32   36219   36216   36222      18   36216   36222   36225      19
   36339   36345   36348       2   36333   36327   36336       4   36330   36327
   36333       4   36330   36327   36336       4   36321   36315   36324       4
   36318   36315   36321       4   36318   36315   36324       4   36312   36309
   36315      45   36312   36309   36327      45   36309   36315   36318      47
   36309   36315   36321      47   36309   36315   36324      47   36309   36327
   36330      47   36309   36327   36333      47   36309   36327   36336      47
   36306   36300   36309      67   36303   36300   36306      37   36303   36300
   36309      67   36300   36309   36312      68   36297   36294   36300      40
   36297   36294   36339      17   36294   36300   36303      41   36294   36300
   36306      41   36291   36288   36294      18   36288   36294   36297      19
   36405   36411   36414       2   36399   36393   36402      12   36396   36393
   36399      12   36396   36393   36402      12   36390   36384   36393      22
   36387   36384   36390      23   36387   36384   36393      22   36384   36393
   36396      24   36384   36393   36399      24   36384   36393   36402      24
   36381   36375   36384      25   36378   36375   36381      26   36378   36375
   36384      25   36375   36384   36387      27   36375   36384   36390      27
   36372   36366   36375      25   36369   36366   36372      26   36369   36366
   36375      25   36366   36375   36378      25   36366   36375   36381      25
   36363   36357   36366      25   36360   36357   36363      26   36360   36357
   36366      25   36357   36366   36369      25   36357   36366   36372      25
   36354   36351   36357      31   36354   36351   36405      17   36351   36357
   36360      32   36351   36357   36363      32   36348   36345   36351      18
   36345   36351   36354      19   36453   36459   36462       2   36447   36441
   36450       4   36444   36441   36447       4   36444   36441   36450       4
   36435   36429   36438       4   36432   36429   36435       4   36432   36429
   36438       4   36426   36423   36429      45   36426   36423   36441      45
   36423   36429   36432      47   36423   36429   36435      47   36423   36429
   36438      47   36423   36441   36444      47   36423   36441   36447      47
   36423   36441   36450      47   36420   36417   36423      48   36420   36417
   36453      17   36417   36423   36426      49   36414   36411   36417      18
   36411   36417   36420      19   36474   36480   36483       2   36471   36465
   36474      17   36468   36465   36471      57   36468   36465   36474      17
   36462   36459   36465      18   36459   36465   36468      19   36459   36465
   36471      19   36531   36537   36540       2   36525   36519   36528       4
   36522   36519   36525       4   36522   36519   36528       4   36513   36507
   36516       4   36510   36507   36513       4   36510   36507   36516       4
   36504   36501   36507      45   36504   36501   36519      45   36501   36507
   36510      47   36501   36507   36513      47   36501   36507   36516      47
   36501   36519   36522      47   36501   36519   36525      47   36501   36519
   36528      47   36498   36492   36501      67   36495   36492   36498      37
   36495   36492   36501      67   36492   36501   36504      68   36489   36486
   36492      40   36489   36486   36531      17   36486   36492   36495      41
   36486   36492   36498      41   36483   36480   36486      18   36480   36486
   36489      19   36582   36588   36591       2   36576   36573   36579      80
   36567   36573   36576       2   36567   36573   36579       2   36564   36558
   36567      81   36561   36558   36564      37   36561   36558   36567      81
   36555   36549   36558      76   36552   36549   36555      37   36552   36549
   36558      76   36549   36558   36561      76   36549   36558   36564      76
   36546   36543   36549      40   36546   36543   36582      17   36543   36549
   36552      41   36543   36549   36555      41   36540   36537   36543      18
   36537   36543   36546      19   36630   36636   36639       2   36624   36618
   36627       4   36621   36618   36624       4   36621   36618   36627       4
   36612   36606   36615       4   36609   36606   36612       4   36609   36606
   36615       4   36603   36600   36606      45   36603   36600   36618      45
   36600   36606   36609      47   36600   36606   36612      47   36600   36606
   36615      47   36600   36618   36621      47   36600   36618   36624      47
   36600   36618   36627      47   36597   36594   36600      48   36597   36594
   36630      17   36594   36600   36603      49   36591   36588   36594      18
   36588   36594   36597      19   36678   36684   36687       2   36672   36666
   36675       4   36669   36666   36672       4   36669   36666   36675       4
   36660   36654   36663       4   36657   36654   36660       4   36657   36654
   36663       4   36651   36648   36654      45   36651   36648   36666      45
   36648   36654   36657      47   36648   36654   36660      47   36648   36654
   36663      47   36648   36666   36669      47   36648   36666   36672      47
   36648   36666   36675      47   36645   36642   36648      48   36645   36642
   36678      17   36642   36648   36651      49   36639   36636   36642      18
   36636   36642   36645      19   36708   36714   36717       2   36702   36696
   36705       4   36699   36696   36702       4   36699   36696   36705       4
   36693   36690   36696      16   36693   36690   36708      17   36690   36696
   36699       8   36690   36696   36702       8   36690   36696   36705       8
   36687   36684   36690      18   36684   36690   36693      19   36756   36762
   36765       2   36750   36744   36753       4   36747   36744   36750       4
   36747   36744   36753       4   36738   36732   36741       4   36735   36732
   36738       4   36735   36732   36741       4   36729   36726   36732      45
   36729   36726   36744      45   36726   36732   36735      47   36726   36732
   36738      47   36726   36732   36741      47   36726   36744   36747      47
   36726   36744   36750      47   36726   36744   36753      47   36723   36720
   36726      48   36723   36720   36756      17   36720   36726   36729      49
   36717   36714   36720      18   36714   36720   36723      19   36822   36828
   36831       2   36816   36810   36819      12   36813   36810   36816      12
   36813   36810   36819      12   36807   36801   36810      22   36804   36801
   36807      23   36804   36801   36810      22   36801   36810   36813      24
   36801   36810   36816      24   36801   36810   36819      24   36798   36792
   36801      25   36795   36792   36798      26   36795   36792   36801      25
   36792   36801   36804      27   36792   36801   36807      27   36789   36783
   36792      25   36786   36783   36789      26   36786   36783   36792      25
   36783   36792   36795      25   36783   36792   36798      25   36780   36774
   36783      25   36777   36774   36780      26   36777   36774   36783      25
   36774   36783   36786      25   36774   36783   36789      25   36771   36768
   36774      31   36771   36768   36822      17   36768   36774   36777      32
   36768   36774   36780      32   36765   36762   36768      18   36762   36768
   36771      19   36846   36840   36849       4   36843   36840   36846       4
   36843   36840   36849       4   36837   36834   36840      16   36837   36834
   36852      17   36834   36840   36843       8   36834   36840   36846       8
   36834   36840   36849       8   36831   36828   36834      18   36828   36834
   36837      19   36894   36900   36903       2   36891   36888   36894      17
   36885   36879   36888       8   36882   36879   36885       4   36882   36879
   36888       8   36879   36888   36891      16   36876   36870   36879      92
   36873   36870   36876       4   36873   36870   36879      92   36870   36879
   36882      92   36870   36879   36885      92   36867   36861   36870      94
   36864   36861   36867      71   36864   36861   36870      94   36861   36870
   36873      92   36861   36870   36876      92   36858   36861   36864      97
   36858   36861   36867      97   36858   36888   36891      19   36915   36921
   36924       2   36912   36906   36915      17   36909   36906   36912      57
   36909   36906   36915      17   36903   36900   36906      18   36900   36906
   36909      19   36900   36906   36912      19   36975   36981   36984       2
   36966   36963   36969      52   36963   36969   36972      52   36960   36957
   36963      52   36957   36963   36966      52   36954   36951   36957      52
   36951   36957   36960      52   36948   36945   36951      52   36945   36951
   36954      52   36942   36945   36948      52   36942   36969   36972      52
   36939   36933   36942      54   36936   36933   36939       4   36936   36933
   36942      54   36930   36927   36933      16   36930   36927   36975      17
   36927   36933   36936       8   36927   36933   36939       8   36924   36921
   36927      18   36921   36927   36930      19   36996   37002   37005       2
   36993   36987   36996      17   36990   36987   36993      57   36990   36987
   36996      17   36984   36981   36987      18   36981   36987   36990      19
   36981   36987   36993      19   37032   37038   37041       2   37020   37014
   37023      36   37017   37014   37020      37   37017   37014   37023      36
   37011   37008   37014      40   37011   37008   37032      17   37008   37014
   37017      41   37008   37014   37020      41   37005   37002   37008      18
   37002   37008   37011      19   37074   37080   37083       2   37068   37065
   37071      80   37059   37065   37068       2   37059   37065   37071       2
   37056   37050   37059      81   37053   37050   37056      37   37053   37050
   37059      81   37047   37044   37050      40   37047   37044   37074      17
   37044   37050   37053      41   37044   37050   37056      41   37041   37038
   37044      18   37038   37044   37047      19   37146   37152   37155       2
   37140   37137   37143      58   37131   37128   37134      58   37125   37128
   37131      60   37125   37128   37134      60   37125   37137   37140      60
   37125   37137   37143      60   37122   37119   37125      60   37116   37110
   37119      61   37113   37110   37116      62   37113   37110   37119      61
   37110   37119   37122      63   37107   37101   37110      25   37104   37101
   37107      26   37104   37101   37110      25   37101   37110   37113      65
   37101   37110   37116      65   37098   37092   37101      25   37095   37092
   37098      26   37095   37092   37101      25   37092   37101   37104      25
   37092   37101   37107      25   37089   37086   37092      31   37089   37086
   37146      17   37086   37092   37095      32   37086   37092   37098      32
   37083   37080   37086      18   37080   37086   37089      19   37212   37218
   37221       2   37206   37200   37209      12   37203   37200   37206      12
   37203   37200   37209      12   37197   37191   37200      22   37194   37191
   37197      23   37194   37191   37200      22   37191   37200   37203      24
   37191   37200   37206      24   37191   37200   37209      24   37188   37182
   37191      25   37185   37182   37188      26   37185   37182   37191      25
   37182   37191   37194      27   37182   37191   37197      27   37179   37173
   37182      25   37176   37173   37179      26   37176   37173   37182      25
   37173   37182   37185      25   37173   37182   37188      25   37170   37164
   37173      25   37167   37164   37170      26   37167   37164   37173      25
   37164   37173   37176      25   37164   37173   37179      25   37161   37158
   37164      31   37161   37158   37212      17   37158   37164   37167      32
   37158   37164   37170      32   37155   37152   37158      18   37152   37158
   37161      19   37254   37260   37263       2   37248   37245   37251      80
   37239   37245   37248       2   37239   37245   37251       2   37236   37230
   37239      81   37233   37230   37236      37   37233   37230   37239      81
   37227   37224   37230      40   37227   37224   37254      17   37224   37230
   37233      41   37224   37230   37236      41   37221   37218   37224      18
   37218   37224   37227      19   37305   37311   37314       2   37299   37296
   37302      80   37290   37296   37299       2   37290   37296   37302       2
   37287   37281   37290      81   37284   37281   37287      37   37284   37281
   37290      81   37278   37272   37281      76   37275   37272   37278      37
   37275   37272   37281      76   37272   37281   37284      76   37272   37281
   37287      76   37269   37266   37272      40   37269   37266   37305      17
   37266   37272   37275      41   37266   37272   37278      41   37263   37260
   37266      18   37260   37266   37269      19   37362   37368   37371       2
   37356   37350   37359       4   37353   37350   37356       4   37353   37350
   37359       4   37344   37338   37347       4   37341   37338   37344       4
   37341   37338   37347       4   37335   37332   37338      45   37335   37332
   37350      45   37332   37338   37341      47   37332   37338   37344      47
   37332   37338   37347      47   37332   37350   37353      47   37332   37350
   37356      47   37332   37350   37359      47   37329   37323   37332      67
   37326   37323   37329      37   37326   37323   37332      67   37323   37332
   37335      68   37320   37317   37323      40   37320   37317   37362      17
   37317   37323   37326      41   37317   37323   37329      41   37314   37311
   37317      18   37311   37317   37320      19   37428   37434   37437       2
   37422   37416   37425      12   37419   37416   37422      12   37419   37416
   37425      12   37413   37407   37416      22   37410   37407   37413      23
   37410   37407   37416      22   37407   37416   37419      24   37407   37416
   37422      24   37407   37416   37425      24   37404   37398   37407      25
   37401   37398   37404      26   37401   37398   37407      25   37398   37407
   37410      27   37398   37407   37413      27   37395   37389   37398      25
   37392   37389   37395      26   37392   37389   37398      25   37389   37398
   37401      25   37389   37398   37404      25   37386   37380   37389      25
   37383   37380   37386      26   37383   37380   37389      25   37380   37389
   37392      25   37380   37389   37395      25   37377   37374   37380      31
   37377   37374   37428      17   37374   37380   37383      32   37374   37380
   37386      32   37371   37368   37374      18   37368   37374   37377      19
   37464   37470   37473       2   37452   37446   37455      36   37449   37446
   37452      37   37449   37446   37455      36   37443   37440   37446      40
   37443   37440   37464      17   37440   37446   37449      41   37440   37446
   37452      41   37437   37434   37440      18   37434   37440   37443      19
   37515   37521   37524       2   37509   37503   37512      71   37506   37503
   37509      71   37506   37503   37512      71   37500   37503   37506      72
   37500   37503   37509      72   37500   37503   37512      72   37497   37491
   37500      73   37494   37491   37497      74   37494   37491   37500      73
   37488   37482   37491      76   37485   37482   37488      37   37485   37482
   37491      76   37482   37491   37494      77   37482   37491   37497      77
   37479   37476   37482      40   37479   37476   37515      17   37476   37482
   37485      41   37476   37482   37488      41   37473   37470   37476      18
   37470   37476   37479      19   37545   37551   37554       2   37539   37533
   37542       4   37536   37533   37539       4   37536   37533   37542       4
   37530   37527   37533      16   37530   37527   37545      17   37527   37533
   37536       8   37527   37533   37539       8   37527   37533   37542       8
   37524   37521   37527      18   37521   37527   37530      19   37602   37608
   37611       2   37596   37590   37599       4   37593   37590   37596       4
   37593   37590   37599       4   37587   37581   37590      99   37584   37581
   37587      37   37584   37581   37590      99   37581   37590   37593     100
   37581   37590   37596     100   37581   37590   37599     100   37575   37569
   37578       4   37572   37569   37575       4   37572   37569   37578       4
   37566   37563   37569      45   37566   37563   37581      68   37563   37569
   37572      47   37563   37569   37575      47   37563   37569   37578      47
   37563   37581   37584      67   37563   37581   37587      67   37560   37557
   37563      48   37560   37557   37602      17   37557   37563   37566      49
   37554   37551   37557      18   37551   37557   37560      19   37632   37638
   37641       2   37626   37620   37629       4   37623   37620   37626       4
   37623   37620   37629       4   37617   37614   37620      16   37617   37614
   37632      17   37614   37620   37623       8   37614   37620   37626       8
   37614   37620   37629       8   37611   37608   37614      18   37608   37614
   37617      19   37674   37680   37683       2   37662   37656   37665       4
   37659   37656   37662       4   37659   37656   37665       4   37653   37650
   37656      86   37653   37650   37668      87   37650   37656   37659      47
   37650   37656   37662      47   37650   37656   37665      47   37650   37668
   37671      88   37647   37644   37650      48   37647   37644   37674      17
   37644   37650   37653      89   37641   37638   37644      18   37638   37644
   37647      19   37695   37701   37704       2   37692   37686   37695      17
   37689   37686   37692      57   37689   37686   37695      17   37683   37680
   37686      18   37680   37686   37689      19   37680   37686   37692      19
   37716   37722   37725       2   37713   37707   37716      17   37710   37707
   37713      57   37710   37707   37716      17   37704   37701   37707      18
   37701   37707   37710      19   37701   37707   37713      19   37746   37752
   37755       2   37740   37734   37743       4   37737   37734   37740       4
   37737   37734   37743       4   37731   37728   37734      16   37731   37728
   37746      17   37728   37734   37737       8   37728   37734   37740       8
   37728   37734   37743       8   37725   37722   37728      18   37722   37728
   37731      19   37794   37800   37803       2   37788   37782   37791       4
   37785   37782   37788       4   37785   37782   37791       4   37776   37770
   37779       4   37773   37770   37776       4   37773   37770   37779       4
   37767   37764   37770      45   37767   37764   37782      45   37764   37770
   37773      47   37764   37770   37776      47   37764   37770   37779      47
   37764   37782   37785      47   37764   37782   37788      47   37764   37782
   37791      47   37761   37758   37764      48   37761   37758   37794      17
   37758   37764   37767      49   37755   37752   37758      18   37752   37758
   37761      19   37854   37860   37863       2   37845   37842   37848      52
   37842   37848   37851      52   37839   37836   37842      52   37836   37842
   37845      52   37833   37830   37836      52   37830   37836   37839      52
   37827   37824   37830      52   37824   37830   37833      52   37821   37824
   37827      52   37821   37848   37851      52   37818   37812   37821      54
   37815   37812   37818       4   37815   37812   37821      54   37809   37806
   37812      16   37809   37806   37854      17   37806   37812   37815       8
   37806   37812   37818       8   37803   37800   37806      18   37800   37806
   37809      19   37875   37881   37884       2   37872   37866   37875      17
   37869   37866   37872      57   37869   37866   37875      17   37863   37860
   37866      18   37860   37866   37869      19   37860   37866   37872      19
   37920   37926   37929       2   37908   37902   37911      36   37905   37902
   37908      37   37905   37902   37911      36   37899   37893   37902      76
   37896   37893   37899      37   37896   37893   37902      76   37893   37902
   37905      76   37893   37902   37908      76   37890   37887   37893      40
   37890   37887   37920      17   37887   37893   37896      41   37887   37893
   37899      41   37884   37881   37887      18   37881   37887   37890      19
   37965   37971   37974       2   37953   37947   37956      36   37950   37947
   37953      37   37950   37947   37956      36   37944   37938   37947      76
   37941   37938   37944      37   37941   37938   37947      76   37938   37947
   37950      76   37938   37947   37953      76   37935   37932   37938      40
   37935   37932   37965      17   37932   37938   37941      41   37932   37938
   37944      41   37929   37926   37932      18   37926   37932   37935      19
   37986   37992   37995       2   37983   37977   37986      17   37980   37977
   37983      57   37980   37977   37986      17   37974   37971   37977      18
   37971   37977   37980      19   37971   37977   37983      19   38043   38049
   38052       2   38037   38031   38040       4   38034   38031   38037       4
   38034   38031   38040       4   38025   38019   38028       4   38022   38019
   38025       4   38022   38019   38028       4   38016   38013   38019      45
   38016   38013   38031      45   38013   38019   38022      47   38013   38019
   38025      47   38013   38019   38028      47   38013   38031   38034      47
   38013   38031   38037      47   38013   38031   38040      47   38010   38004
   38013      67   38007   38004   38010      37   38007   38004   38013      67
   38004   38013   38016      68   38001   37998   38004      40   38001   37998
   38043      17   37998   38004   38007      41   37998   38004   38010      41
   37995   37992   37998      18   37992   37998   38001      19   38085   38091
   38094       2   38073   38067   38076       4   38070   38067   38073       4
   38070   38067   38076       4   38064   38061   38067      86   38064   38061
   38079      87   38061   38067   38070      47   38061   38067   38073      47
   38061   38067   38076      47   38061   38079   38082      88   38058   38055
   38061      48   38058   38055   38085      17   38055   38061   38064      89
   38052   38049   38055      18   38049   38055   38058      19   38142   38148
   38151       2   38136   38130   38139       4   38133   38130   38136       4
   38133   38130   38139       4   38124   38118   38127       4   38121   38118
   38124       4   38121   38118   38127       4   38115   38112   38118      45
   38115   38112   38130      45   38112   38118   38121      47   38112   38118
   38124      47   38112   38118   38127      47   38112   38130   38133      47
   38112   38130   38136      47   38112   38130   38139      47   38109   38103
   38112      67   38106   38103   38109      37   38106   38103   38112      67
   38103   38112   38115      68   38100   38097   38103      40   38100   38097
   38142      17   38097   38103   38106      41   38097   38103   38109      41
   38094   38091   38097      18   38091   38097   38100      19   38184   38190
   38193       2   38178   38175   38181      80   38169   38175   38178       2
   38169   38175   38181       2   38166   38160   38169      81   38163   38160
   38166      37   38163   38160   38169      81   38157   38154   38160      40
   38157   38154   38184      17   38154   38160   38163      41   38154   38160
   38166      41   38151   38148   38154      18   38148   38154   38157      19
   38241   38247   38250       2   38235   38229   38238       4   38232   38229
   38235       4   38232   38229   38238       4   38223   38217   38226       4
   38220   38217   38223       4   38220   38217   38226       4   38214   38211
   38217      45   38214   38211   38229      45   38211   38217   38220      47
   38211   38217   38223      47   38211   38217   38226      47   38211   38229
   38232      47   38211   38229   38235      47   38211   38229   38238      47
   38208   38202   38211      67   38205   38202   38208      37   38205   38202
   38211      67   38202   38211   38214      68   38199   38196   38202      40
   38199   38196   38241      17   38196   38202   38205      41   38196   38202
   38208      41   38193   38190   38196      18   38190   38196   38199      19
   38286   38292   38295       2   38274   38268   38277      36   38271   38268
   38274      37   38271   38268   38277      36   38265   38259   38268      76
   38262   38259   38265      37   38262   38259   38268      76   38259   38268
   38271      76   38259   38268   38274      76   38256   38253   38259      40
   38256   38253   38286      17   38253   38259   38262      41   38253   38259
   38265      41   38250   38247   38253      18   38247   38253   38256      19
   38322   38328   38331       2   38310   38304   38313      36   38307   38304
   38310      37   38307   38304   38313      36   38301   38298   38304      40
   38301   38298   38322      17   38298   38304   38307      41   38298   38304
   38310      41   38295   38292   38298      18   38292   38298   38301      19
   38370   38376   38379       2   38364   38358   38367       4   38361   38358
   38364       4   38361   38358   38367       4   38352   38346   38355       4
   38349   38346   38352       4   38349   38346   38355       4   38343   38340
   38346      45   38343   38340   38358      45   38340   38346   38349      47
   38340   38346   38352      47   38340   38346   38355      47   38340   38358
   38361      47   38340   38358   38364      47   38340   38358   38367      47
   38337   38334   38340      48   38337   38334   38370      17   38334   38340
   38343      49   38331   38328   38334      18   38328   38334   38337      19
   38415   38412   38418      80   38406   38412   38415       2   38406   38412
   38418       2   38403   38397   38406      81   38400   38397   38403      37
   38400   38397   38406      81   38394   38388   38397      76   38391   38388
   38394      37   38391   38388   38397      76   38388   38397   38400      76
   38388   38397   38403      76   38385   38382   38388      40   38385   38382
   38421      17   38382   38388   38391      41   38382   38388   38394      41
   38379   38376   38382      18   38376   38382   38385      19   38463   38469
   38472       2   38460   38457   38463      17   38454   38448   38457       8
   38451   38448   38454       4   38451   38448   38457       8   38448   38457
   38460      16   38445   38439   38448      92   38442   38439   38445       4
   38442   38439   38448      92   38439   38448   38451      92   38439   38448
   38454      92   38436   38430   38439      94   38433   38430   38436      71
   38433   38430   38439      94   38430   38439   38442      92   38430   38439
   38445      92   38427   38430   38433      97   38427   38430   38436      97
   38427   38457   38460      19   38514   38520   38523       2   38505   38502
   38508     119   38502   38508   38511     117   38499   38496   38502     138
   38496   38502   38505     139   38493   38496   38499     142   38490   38508
   38511     146   38487   38481   38490     147   38484   38481   38487       4
   38484   38481   38490     147   38478   38475   38481      16   38478   38475
   38514      17   38475   38481   38484       8   38475   38481   38487       8
   38472   38469   38475      18   38469   38475   38478      19   38550   38556
   38559       2   38538   38532   38541      36   38535   38532   38538      37
   38535   38532   38541      36   38529   38526   38532      40   38529   38526
   38550      17   38526   38532   38535      41   38526   38532   38538      41
   38523   38520   38526      18   38520   38526   38529      19   38607   38613
   38616       2   38601   38595   38604       4   38598   38595   38601       4
   38598   38595   38604       4   38589   38583   38592       4   38586   38583
   38589       4   38586   38583   38592       4   38580   38577   38583      45
   38580   38577   38595      45   38577   38583   38586      47   38577   38583
   38589      47   38577   38583   38592      47   38577   38595   38598      47
   38577   38595   38601      47   38577   38595   38604      47   38574   38568
   38577      67   38571   38568   38574      37   38571   38568   38577      67
   38568   38577   38580      68   38565   38562   38568      40   38565   38562
   38607      17   38562   38568   38571      41   38562   38568   38574      41
   38559   38556   38562      18   38556   38562   38565      19   38628   38634
   38637       2   38625   38619   38628      17   38622   38619   38625      57
   38622   38619   38628      17   38616   38613   38619      18   38613   38619
   38622      19   38613   38619   38625      19   38694   38700   38703       2
   38688   38682   38691      12   38685   38682   38688      12   38685   38682
   38691      12   38679   38673   38682      22   38676   38673   38679      23
   38676   38673   38682      22   38673   38682   38685      24   38673   38682
   38688      24   38673   38682   38691      24   38670   38664   38673      25
   38667   38664   38670      26   38667   38664   38673      25   38664   38673
   38676      27   38664   38673   38679      27   38661   38655   38664      25
   38658   38655   38661      26   38658   38655   38664      25   38655   38664
   38667      25   38655   38664   38670      25   38652   38646   38655      25
   38649   38646   38652      26   38649   38646   38655      25   38646   38655
   38658      25   38646   38655   38661      25   38643   38640   38646      31
   38643   38640   38694      17   38640   38646   38649      32   38640   38646
   38652      32   38637   38634   38640      18   38634   38640   38643      19
   38742   38748   38751       2   38736   38730   38739       4   38733   38730
   38736       4   38733   38730   38739       4   38724   38718   38727       4
   38721   38718   38724       4   38721   38718   38727       4   38715   38712
   38718      45   38715   38712   38730      45   38712   38718   38721      47
   38712   38718   38724      47   38712   38718   38727      47   38712   38730
   38733      47   38712   38730   38736      47   38712   38730   38739      47
   38709   38706   38712      48   38709   38706   38742      17   38706   38712
   38715      49   38703   38700   38706      18   38700   38706   38709      19
   38763   38769   38772       2   38760   38754   38763      17   38757   38754
   38760      57   38757   38754   38763      17   38751   38748   38754      18
   38748   38754   38757      19   38748   38754   38760      19   38808   38814
   38817       2   38796   38790   38799      36   38793   38790   38796      37
   38793   38790   38799      36   38787   38781   38790      76   38784   38781
   38787      37   38784   38781   38790      76   38781   38790   38793      76
   38781   38790   38796      76   38778   38775   38781      40   38778   38775
   38808      17   38775   38781   38784      41   38775   38781   38787      41
   38772   38769   38775      18   38769   38775   38778      19   38856   38862
   38865       2   38850   38844   38853       4   38847   38844   38850       4
   38847   38844   38853       4   38838   38832   38841       4   38835   38832
   38838       4   38835   38832   38841       4   38829   38826   38832      45
   38829   38826   38844      45   38826   38832   38835      47   38826   38832
   38838      47   38826   38832   38841      47   38826   38844   38847      47
   38826   38844   38850      47   38826   38844   38853      47   38823   38820
   38826      48   38823   38820   38856      17   38820   38826   38829      49
   38817   38814   38820      18   38814   38820   38823      19   38913   38919
   38922       2   38907   38901   38910       4   38904   38901   38907       4
   38904   38901   38910       4   38898   38892   38901      99   38895   38892
   38898      37   38895   38892   38901      99   38892   38901   38904     100
   38892   38901   38907     100   38892   38901   38910     100   38886   38880
   38889       4   38883   38880   38886       4   38883   38880   38889       4
   38877   38874   38880      45   38877   38874   38892      68   38874   38880
   38883      47   38874   38880   38886      47   38874   38880   38889      47
   38874   38892   38895      67   38874   38892   38898      67   38871   38868
   38874      48   38871   38868   38913      17   38868   38874   38877      49
   38865   38862   38868      18   38862   38868   38871      19   38961   38967
   38970       2   38955   38949   38958       4   38952   38949   38955       4
   38952   38949   38958       4   38943   38937   38946       4   38940   38937
   38943       4   38940   38937   38946       4   38934   38931   38937      45
   38934   38931   38949      45   38931   38937   38940      47   38931   38937
   38943      47   38931   38937   38946      47   38931   38949   38952      47
   38931   38949   38955      47   38931   38949   38958      47   38928   38925
   38931      48   38928   38925   38961      17   38925   38931   38934      49
   38922   38919   38925      18   38919   38925   38928      19   39003   39009
   39012       2   38991   38985   38994       4   38988   38985   38991       4
   38988   38985   38994       4   38982   38979   38985      86   38982   38979
   38997      87   38979   38985   38988      47   38979   38985   38991      47
   38979   38985   38994      47   38979   38997   39000      88   38976   38973
   38979      48   38976   38973   39003      17   38973   38979   38982      89
   38970   38967   38973      18   38967   38973   38976      19   39069   39075
   39078       2   39063   39057   39066      12   39060   39057   39063      12
   39060   39057   39066      12   39054   39048   39057      22   39051   39048
   39054      23   39051   39048   39057      22   39048   39057   39060      24
   39048   39057   39063      24   39048   39057   39066      24   39045   39039
   39048      25   39042   39039   39045      26   39042   39039   39048      25
   39039   39048   39051      27   39039   39048   39054      27   39036   39030
   39039      25   39033   39030   39036      26   39033   39030   39039      25
   39030   39039   39042      25   39030   39039   39045      25   39027   39021
   39030      25   39024   39021   39027      26   39024   39021   39030      25
   39021   39030   39033      25   39021   39030   39036      25   39018   39015
   39021      31   39018   39015   39069      17   39015   39021   39024      32
   39015   39021   39027      32   39012   39009   39015      18   39009   39015
   39018      19   39105   39111   39114       2   39093   39087   39096      36
   39090   39087   39093      37   39090   39087   39096      36   39084   39081
   39087      40   39084   39081   39105      17   39081   39087   39090      41
   39081   39087   39093      41   39078   39075   39081      18   39075   39081
   39084      19   39141   39147   39150       2   39129   39123   39132      36
   39126   39123   39129      37   39126   39123   39132      36   39120   39117
   39123      40   39120   39117   39141      17   39117   39123   39126      41
   39117   39123   39129      41   39114   39111   39117      18   39111   39117
   39120      19   39171   39177   39180       2   39165   39159   39168       4
   39162   39159   39165       4   39162   39159   39168       4   39156   39153
   39159      16   39156   39153   39171      17   39153   39159   39162       8
   39153   39159   39165       8   39153   39159   39168       8   39150   39147
   39153      18   39147   39153   39156      19   39222   39228   39231       2
   39216   39210   39219      71   39213   39210   39216      71   39213   39210
   39219      71   39207   39210   39213      72   39207   39210   39216      72
   39207   39210   39219      72   39204   39198   39207      73   39201   39198
   39204      74   39201   39198   39207      73   39195   39189   39198      76
   39192   39189   39195      37   39192   39189   39198      76   39189   39198
   39201      77   39189   39198   39204      77   39186   39183   39189      40
   39186   39183   39222      17   39183   39189   39192      41   39183   39189
   39195      41   39180   39177   39183      18   39177   39183   39186      19
   39279   39285   39288       2   39273   39267   39276       4   39270   39267
   39273       4   39270   39267   39276       4   39261   39255   39264       4
   39258   39255   39261       4   39258   39255   39264       4   39252   39249
   39255      45   39252   39249   39267      45   39249   39255   39258      47
   39249   39255   39261      47   39249   39255   39264      47   39249   39267
   39270      47   39249   39267   39273      47   39249   39267   39276      47
   39246   39240   39249      67   39243   39240   39246      37   39243   39240
   39249      67   39240   39249   39252      68   39237   39234   39240      40
   39237   39234   39279      17   39234   39240   39243      41   39234   39240
   39246      41   39231   39228   39234      18   39228   39234   39237      19
   39336   39342   39345       2   39330   39324   39333       4   39327   39324
   39330       4   39327   39324   39333       4   39318   39312   39321       4
   39315   39312   39318       4   39315   39312   39321       4   39309   39306
   39312      45   39309   39306   39324      45   39306   39312   39315      47
   39306   39312   39318      47   39306   39312   39321      47   39306   39324
   39327      47   39306   39324   39330      47   39306   39324   39333      47
   39303   39297   39306      67   39300   39297   39303      37   39300   39297
   39306      67   39297   39306   39309      68   39294   39291   39297      40
   39294   39291   39336      17   39291   39297   39300      41   39291   39297
   39303      41   39288   39285   39291      18   39285   39291   39294      19
   39402   39408   39411       2   39396   39390   39399      12   39393   39390
   39396      12   39393   39390   39399      12   39387   39381   39390      22
   39384   39381   39387      23   39384   39381   39390      22   39381   39390
   39393      24   39381   39390   39396      24   39381   39390   39399      24
   39378   39372   39381      25   39375   39372   39378      26   39375   39372
   39381      25   39372   39381   39384      27   39372   39381   39387      27
   39369   39363   39372      25   39366   39363   39369      26   39366   39363
   39372      25   39363   39372   39375      25   39363   39372   39378      25
   39360   39354   39363      25   39357   39354   39360      26   39357   39354
   39363      25   39354   39363   39366      25   39354   39363   39369      25
   39351   39348   39354      31   39351   39348   39402      17   39348   39354
   39357      32   39348   39354   39360      32   39345   39342   39348      18
   39342   39348   39351      19   39423   39429   39432       2   39420   39414
   39423      17   39417   39414   39420      57   39417   39414   39423      17
   39411   39408   39414      18   39408   39414   39417      19   39408   39414
   39420      19   39489   39495   39498       2   39483   39477   39486      12
   39480   39477   39483      12   39480   39477   39486      12   39474   39468
   39477      22   39471   39468   39474      23   39471   39468   39477      22
   39468   39477   39480      24   39468   39477   39483      24   39468   39477
   39486      24   39465   39459   39468      25   39462   39459   39465      26
   39462   39459   39468      25   39459   39468   39471      27   39459   39468
   39474      27   39456   39450   39459      25   39453   39450   39456      26
   39453   39450   39459      25   39450   39459   39462      25   39450   39459
   39465      25   39447   39441   39450      25   39444   39441   39447      26
   39444   39441   39450      25   39441   39450   39453      25   39441   39450
   39456      25   39438   39435   39441      31   39438   39435   39489      17
   39435   39441   39444      32   39435   39441   39447      32   39432   39429
   39435      18   39429   39435   39438      19   39510   39516   39519       2
   39507   39501   39510      17   39504   39501   39507      57   39504   39501
   39510      17   39498   39495   39501      18   39495   39501   39504      19
   39495   39501   39507      19   39546   39552   39555       2   39534   39528
   39537      36   39531   39528   39534      37   39531   39528   39537      36
   39525   39522   39528      40   39525   39522   39546      17   39522   39528
   39531      41   39522   39528   39534      41   39519   39516   39522      18
   39516   39522   39525      19   39612   39618   39621       2   39606   39600
   39609      12   39603   39600   39606      12   39603   39600   39609      12
   39597   39591   39600      22   39594   39591   39597      23   39594   39591
   39600      22   39591   39600   39603      24   39591   39600   39606      24
   39591   39600   39609      24   39588   39582   39591      25   39585   39582
   39588      26   39585   39582   39591      25   39582   39591   39594      27
   39582   39591   39597      27   39579   39573   39582      25   39576   39573
   39579      26   39576   39573   39582      25   39573   39582   39585      25
   39573   39582   39588      25   39570   39564   39573      25   39567   39564
   39570      26   39567   39564   39573      25   39564   39573   39576      25
   39564   39573   39579      25   39561   39558   39564      31   39561   39558
   39612      17   39558   39564   39567      32   39558   39564   39570      32
   39555   39552   39558      18   39552   39558   39561      19   39642   39648
   39651       2   39636   39630   39639       4   39633   39630   39636       4
   39633   39630   39639       4   39627   39624   39630      16   39627   39624
   39642      17   39624   39630   39633       8   39624   39630   39636       8
   39624   39630   39639       8   39621   39618   39624      18   39618   39624
   39627      19   39693   39699   39702       2   39687   39684   39690      80
   39678   39684   39687       2   39678   39684   39690       2   39675   39669
   39678      81   39672   39669   39675      37   39672   39669   39678      81
   39666   39660   39669      76   39663   39660   39666      37   39663   39660
   39669      76   39660   39669   39672      76   39660   39669   39675      76
   39657   39654   39660      40   39657   39654   39693      17   39654   39660
   39663      41   39654   39660   39666      41   39651   39648   39654      18
   39648   39654   39657      19   39750   39756   39759       2   39744   39738
   39747       4   39741   39738   39744       4   39741   39738   39747       4
   39735   39729   39738      99   39732   39729   39735      37   39732   39729
   39738      99   39729   39738   39741     100   39729   39738   39744     100
   39729   39738   39747     100   39723   39717   39726       4   39720   39717
   39723       4   39720   39717   39726       4   39714   39711   39717      45
   39714   39711   39729      68   39711   39717   39720      47   39711   39717
   39723      47   39711   39717   39726      47   39711   39729   39732      67
   39711   39729   39735      67   39708   39705   39711      48   39708   39705
   39750      17   39705   39711   39714      49   39702   39699   39705      18
   39699   39705   39708      19   39795   39801   39804       2   39783   39777
   39786      36   39780   39777   39783      37   39780   39777   39786      36
   39774   39768   39777      76   39771   39768   39774      37   39771   39768
   39777      76   39768   39777   39780      76   39768   39777   39783      76
   39765   39762   39768      40   39765   39762   39795      17   39762   39768
   39771      41   39762   39768   39774      41   39759   39756   39762      18
   39756   39762   39765      19   39861   39867   39870       2   39855   39849
   39858      12   39852   39849   39855      12   39852   39849   39858      12
   39846   39840   39849      22   39843   39840   39846      23   39843   39840
   39849      22   39840   39849   39852      24   39840   39849   39855      24
   39840   39849   39858      24   39837   39831   39840      25   39834   39831
   39837      26   39834   39831   39840      25   39831   39840   39843      27
   39831   39840   39846      27   39828   39822   39831      25   39825   39822
   39828      26   39825   39822   39831      25   39822   39831   39834      25
   39822   39831   39837      25   39819   39813   39822      25   39816   39813
   39819      26   39816   39813   39822      25   39813   39822   39825      25
   39813   39822   39828      25   39810   39807   39813      31   39810   39807
   39861      17   39807   39813   39816      32   39807   39813   39819      32
   39804   39801   39807      18   39801   39807   39810      19   39933   39939
   39942       2   39927   39924   39930      58   39918   39915   39921      58
   39912   39915   39918      60   39912   39915   39921      60   39912   39924
   39927      60   39912   39924   39930      60   39909   39906   39912      60
   39903   39897   39906      61   39900   39897   39903      62   39900   39897
   39906      61   39897   39906   39909      63   39894   39888   39897      25
   39891   39888   39894      26   39891   39888   39897      25   39888   39897
   39900      65   39888   39897   39903      65   39885   39879   39888      25
   39882   39879   39885      26   39882   39879   39888      25   39879   39888
   39891      25   39879   39888   39894      25   39876   39873   39879      31
   39876   39873   39933      17   39873   39879   39882      32   39873   39879
   39885      32   39870   39867   39873      18   39867   39873   39876      19
   39990   39996   39999       2   39984   39978   39987       4   39981   39978
   39984       4   39981   39978   39987       4   39975   39969   39978      99
   39972   39969   39975      37   39972   39969   39978      99   39969   39978
   39981     100   39969   39978   39984     100   39969   39978   39987     100
   39963   39957   39966       4   39960   39957   39963       4   39960   39957
   39966       4   39954   39951   39957      45   39954   39951   39969      68
   39951   39957   39960      47   39951   39957   39963      47   39951   39957
   39966      47   39951   39969   39972      67   39951   39969   39975      67
   39948   39945   39951      48   39948   39945   39990      17   39945   39951
   39954      49   39942   39939   39945      18   39939   39945   39948      19
   40041   40047   40050       2   40035   40032   40038      80   40026   40032
   40035       2   40026   40032   40038       2   40023   40017   40026      81
   40020   40017   40023      37   40020   40017   40026      81   40014   40008
   40017      76   40011   40008   40014      37   40011   40008   40017      76
   40008   40017   40020      76   40008   40017   40023      76   40005   40002
   40008      40   40005   40002   40041      17   40002   40008   40011      41
   40002   40008   40014      41   39999   39996   40002      18   39996   40002
   40005      19   40086   40092   40095       2   40074   40068   40077      36
   40071   40068   40074      37   40071   40068   40077      36   40065   40059
   40068      76   40062   40059   40065      37   40062   40059   40068      76
   40059   40068   40071      76   40059   40068   40074      76   40056   40053
   40059      40   40056   40053   40086      17   40053   40059   40062      41
   40053   40059   40065      41   40050   40047   40053      18   40047   40053
   40056      19   40143   40149   40152       2   40137   40131   40140       4
   40134   40131   40137       4   40134   40131   40140       4   40128   40122
   40131      99   40125   40122   40128      37   40125   40122   40131      99
   40122   40131   40134     100   40122   40131   40137     100   40122   40131
   40140     100   40116   40110   40119       4   40113   40110   40116       4
   40113   40110   40119       4   40107   40104   40110      45   40107   40104
   40122      68   40104   40110   40113      47   40104   40110   40116      47
   40104   40110   40119      47   40104   40122   40125      67   40104   40122
   40128      67   40101   40098   40104      48   40101   40098   40143      17
   40098   40104   40107      49   40095   40092   40098      18   40092   40098
   40101      19   40200   40206   40209       2   40194   40188   40197       4
   40191   40188   40194       4   40191   40188   40197       4   40185   40179
   40188      99   40182   40179   40185      37   40182   40179   40188      99
   40179   40188   40191     100   40179   40188   40194     100   40179   40188
   40197     100   40173   40167   40176       4   40170   40167   40173       4
   40170   40167   40176       4   40164   40161   40167      45   40164   40161
   40179      68   40161   40167   40170      47   40161   40167   40173      47
   40161   40167   40176      47   40161   40179   40182      67   40161   40179
   40185      67   40158   40155   40161      48   40158   40155   40200      17
   40155   40161   40164      49   40152   40149   40155      18   40149   40155
   40158      19   40245   40251   40254       2   40233   40227   40236      36
   40230   40227   40233      37   40230   40227   40236      36   40224   40218
   40227      76   40221   40218   40224      37   40221   40218   40227      76
   40218   40227   40230      76   40218   40227   40233      76   40215   40212
   40218      40   40215   40212   40245      17   40212   40218   40221      41
   40212   40218   40224      41   40209   40206   40212      18   40206   40212
   40215      19   40296   40302   40305       2   40290   40287   40293      80
   40281   40287   40290       2   40281   40287   40293       2   40278   40272
   40281      81   40275   40272   40278      37   40275   40272   40281      81
   40269   40263   40272      76   40266   40263   40269      37   40266   40263
   40272      76   40263   40272   40275      76   40263   40272   40278      76
   40260   40257   40263      40   40260   40257   40296      17   40257   40263
   40266      41   40257   40263   40269      41   40254   40251   40257      18
   40251   40257   40260      19   40353   40359   40362       2   40347   40341
   40350       4   40344   40341   40347       4   40344   40341   40350       4
   40335   40329   40338       4   40332   40329   40335       4   40332   40329
   40338       4   40326   40323   40329      45   40326   40323   40341      45
   40323   40329   40332      47   40323   40329   40335      47   40323   40329
   40338      47   40323   40341   40344      47   40323   40341   40347      47
   40323   40341   40350      47   40320   40314   40323      67   40317   40314
   40320      37   40317   40314   40323      67   40314   40323   40326      68
   40311   40308   40314      40   40311   40308   40353      17   40308   40314
   40317      41   40308   40314   40320      41   40305   40302   40308      18
   40302   40308   40311      19   40389   40395   40398       2   40377   40371
   40380      36   40374   40371   40377      37   40374   40371   40380      36
   40368   40365   40371      40   40368   40365   40389      17   40365   40371
   40374      41   40365   40371   40377      41   40362   40359   40365      18
   40359   40365   40368      19   40437   40443   40446       2   40431   40425
   40434       4   40428   40425   40431       4   40428   40425   40434       4
   40419   40413   40422       4   40416   40413   40419       4   40416   40413
   40422       4   40410   40407   40413      45   40410   40407   40425      45
   40407   40413   40416      47   40407   40413   40419      47   40407   40413
   40422      47   40407   40425   40428      47   40407   40425   40431      47
   40407   40425   40434      47   40404   40401   40407      48   40404   40401
   40437      17   40401   40407   40410      49   40398   40395   40401      18
   40395   40401   40404      19   40479   40485   40488       2   40467   40461
   40470       4   40464   40461   40467       4   40464   40461   40470       4
   40458   40455   40461      86   40458   40455   40473      87   40455   40461
   40464      47   40455   40461   40467      47   40455   40461   40470      47
   40455   40473   40476      88   40452   40449   40455      48   40452   40449
   40479      17   40449   40455   40458      89   40446   40443   40449      18
   40443   40449   40452      19   40521   40527   40530       2   40509   40503
   40512       4   40506   40503   40509       4   40506   40503   40512       4
   40500   40497   40503      86   40500   40497   40515      87   40497   40503
   40506      47   40497   40503   40509      47   40497   40503   40512      47
   40497   40515   40518      88   40494   40491   40497      48   40494   40491
   40521      17   40491   40497   40500      89   40488   40485   40491      18
   40485   40491   40494      19   40554   40560   40563       2   40545   40539
   40548     104   40542   40539   40545      74   40542   40539   40548     104
   40539   40548   40551     105   40536   40533   40539      40   40536   40533
   40554      17   40533   40539   40542     106   40533   40539   40545     106
   40530   40527   40533      18   40527   40533   40536      19   40599   40605
   40608       2   40587   40581   40590      36   40584   40581   40587      37
   40584   40581   40590      36   40578   40572   40581      76   40575   40572
   40578      37   40575   40572   40581      76   40572   40581   40584      76
   40572   40581   40587      76   40569   40566   40572      40   40569   40566
   40599      17   40566   40572   40575      41   40566   40572   40578      41
   40563   40560   40566      18   40560   40566   40569      19   40662   40668
   40671       2   40653   40650   40656      52   40650   40656   40659      52
   40641   40644   40647     130   40641   40650   40653     131   40638   40635
   40641     131   40632   40629   40635      52   40629   40635   40638      52
   40626   40629   40632      52   40626   40656   40659      52   40623   40617
   40626      54   40620   40617   40623       4   40620   40617   40626      54
   40614   40611   40617      16   40614   40611   40662      17   40611   40617
   40620       8   40611   40617   40623       8   40608   40605   40611      18
   40605   40611   40614      19   40707   40713   40716       2   40695   40689
   40698      36   40692   40689   40695      37   40692   40689   40698      36
   40686   40680   40689      76   40683   40680   40686      37   40683   40680
   40689      76   40680   40689   40692      76   40680   40689   40695      76
   40677   40674   40680      40   40677   40674   40707      17   40674   40680
   40683      41   40674   40680   40686      41   40671   40668   40674      18
   40668   40674   40677      19   40773   40779   40782       2   40767   40761
   40770      12   40764   40761   40767      12   40764   40761   40770      12
   40758   40752   40761      22   40755   40752   40758      23   40755   40752
   40761      22   40752   40761   40764      24   40752   40761   40767      24
   40752   40761   40770      24   40749   40743   40752      25   40746   40743
   40749      26   40746   40743   40752      25   40743   40752   40755      27
   40743   40752   40758      27   40740   40734   40743      25   40737   40734
   40740      26   40737   40734   40743      25   40734   40743   40746      25
   40734   40743   40749      25   40731   40725   40734      25   40728   40725
   40731      26   40728   40725   40734      25   40725   40734   40737      25
   40725   40734   40740      25   40722   40719   40725      31   40722   40719
   40773      17   40719   40725   40728      32   40719   40725   40731      32
   40716   40713   40719      18   40713   40719   40722      19   40818   40824
   40827       2   40806   40800   40809      36   40803   40800   40806      37
   40803   40800   40809      36   40797   40791   40800      76   40794   40791
   40797      37   40794   40791   40800      76   40791   40800   40803      76
   40791   40800   40806      76   40788   40785   40791      40   40788   40785
   40818      17   40785   40791   40794      41   40785   40791   40797      41
   40782   40779   40785      18   40779   40785   40788      19   40884   40890
   40893       2   40878   40872   40881      12   40875   40872   40878      12
   40875   40872   40881      12   40869   40863   40872      22   40866   40863
   40869      23   40866   40863   40872      22   40863   40872   40875      24
   40863   40872   40878      24   40863   40872   40881      24   40860   40854
   40863      25   40857   40854   40860      26   40857   40854   40863      25
   40854   40863   40866      27   40854   40863   40869      27   40851   40845
   40854      25   40848   40845   40851      26   40848   40845   40854      25
   40845   40854   40857      25   40845   40854   40860      25   40842   40836
   40845      25   40839   40836   40842      26   40839   40836   40845      25
   40836   40845   40848      25   40836   40845   40851      25   40833   40830
   40836      31   40833   40830   40884      17   40830   40836   40839      32
   40830   40836   40842      32   40827   40824   40830      18   40824   40830
   40833      19   40941   40947   40950       2   40935   40929   40938       4
   40932   40929   40935       4   40932   40929   40938       4   40923   40917
   40926       4   40920   40917   40923       4   40920   40917   40926       4
   40914   40911   40917      45   40914   40911   40929      45   40911   40917
   40920      47   40911   40917   40923      47   40911   40917   40926      47
   40911   40929   40932      47   40911   40929   40935      47   40911   40929
   40938      47   40908   40902   40911      67   40905   40902   40908      37
   40905   40902   40911      67   40902   40911   40914      68   40899   40896
   40902      40   40899   40896   40941      17   40896   40902   40905      41
   40896   40902   40908      41   40893   40890   40896      18   40890   40896
   40899      19   40983   40989   40992       2   40977   40974   40980      80
   40968   40974   40977       2   40968   40974   40980       2   40965   40959
   40968      81   40962   40959   40965      37   40962   40959   40968      81
   40956   40953   40959      40   40956   40953   40983      17   40953   40959
   40962      41   40953   40959   40965      41   40950   40947   40953      18
   40947   40953   40956      19   41028   41034   41037       2   41016   41010
   41019      36   41013   41010   41016      37   41013   41010   41019      36
   41007   41001   41010      76   41004   41001   41007      37   41004   41001
   41010      76   41001   41010   41013      76   41001   41010   41016      76
   40998   40995   41001      40   40998   40995   41028      17   40995   41001
   41004      41   40995   41001   41007      41   40992   40989   40995      18
   40989   40995   40998      19   41100   41106   41109       2   41094   41091
   41097      58   41085   41082   41088      58   41079   41082   41085      60
   41079   41082   41088      60   41079   41091   41094      60   41079   41091
   41097      60   41076   41073   41079      60   41070   41064   41073      61
   41067   41064   41070      62   41067   41064   41073      61   41064   41073
   41076      63   41061   41055   41064      25   41058   41055   41061      26
   41058   41055   41064      25   41055   41064   41067      65   41055   41064
   41070      65   41052   41046   41055      25   41049   41046   41052      26
   41049   41046   41055      25   41046   41055   41058      25   41046   41055
   41061      25   41043   41040   41046      31   41043   41040   41100      17
   41040   41046   41049      32   41040   41046   41052      32   41037   41034
   41040      18   41034   41040   41043      19   41157   41163   41166       2
   41151   41145   41154       4   41148   41145   41151       4   41148   41145
   41154       4   41139   41133   41142       4   41136   41133   41139       4
   41136   41133   41142       4   41130   41127   41133      45   41130   41127
   41145      45   41127   41133   41136      47   41127   41133   41139      47
   41127   41133   41142      47   41127   41145   41148      47   41127   41145
   41151      47   41127   41145   41154      47   41124   41118   41127      67
   41121   41118   41124      37   41121   41118   41127      67   41118   41127
   41130      68   41115   41112   41118      40   41115   41112   41157      17
   41112   41118   41121      41   41112   41118   41124      41   41109   41106
   41112      18   41106   41112   41115      19   41187   41193   41196       2
   41181   41175   41184       4   41178   41175   41181       4   41178   41175
   41184       4   41172   41169   41175      16   41172   41169   41187      17
   41169   41175   41178       8   41169   41175   41181       8   41169   41175
   41184       8   41166   41163   41169      18   41163   41169   41172      19
   41253   41259   41262       2   41247   41241   41250      12   41244   41241
   41247      12   41244   41241   41250      12   41238   41232   41241      22
   41235   41232   41238      23   41235   41232   41241      22   41232   41241
   41244      24   41232   41241   41247      24   41232   41241   41250      24
   41229   41223   41232      25   41226   41223   41229      26   41226   41223
   41232      25   41223   41232   41235      27   41223   41232   41238      27
   41220   41214   41223      25   41217   41214   41220      26   41217   41214
   41223      25   41214   41223   41226      25   41214   41223   41229      25
   41211   41205   41214      25   41208   41205   41211      26   41208   41205
   41214      25   41205   41214   41217      25   41205   41214   41220      25
   41202   41199   41205      31   41202   41199   41253      17   41199   41205
   41208      32   41199   41205   41211      32   41196   41193   41199      18
   41193   41199   41202      19   41310   41316   41319       2   41304   41298
   41307       4   41301   41298   41304       4   41301   41298   41307       4
   41292   41286   41295       4   41289   41286   41292       4   41289   41286
   41295       4   41283   41280   41286      45   41283   41280   41298      45
   41280   41286   41289      47   41280   41286   41292      47   41280   41286
   41295      47   41280   41298   41301      47   41280   41298   41304      47
   41280   41298   41307      47   41277   41271   41280      67   41274   41271
   41277      37   41274   41271   41280      67   41271   41280   41283      68
   41268   41265   41271      40   41268   41265   41310      17   41265   41271
   41274      41   41265   41271   41277      41   41262   41259   41265      18
   41259   41265   41268      19   41343   41349   41352       2   41334   41328
   41337     104   41331   41328   41334      74   41331   41328   41337     104
   41328   41337   41340     105   41325   41322   41328      40   41325   41322
   41343      17   41322   41328   41331     106   41322   41328   41334     106
   41319   41316   41322      18   41316   41322   41325      19   41379   41385
   41388       2   41367   41361   41370      36   41364   41361   41367      37
   41364   41361   41370      36   41358   41355   41361      40   41358   41355
   41379      17   41355   41361   41364      41   41355   41361   41367      41
   41352   41349   41355      18   41349   41355   41358      19   41400   41406
   41409       2   41397   41391   41400      17   41394   41391   41397      57
   41394   41391   41400      17   41388   41385   41391      18   41385   41391
   41394      19   41385   41391   41397      19   41448   41454   41457       2
   41442   41436   41445       4   41439   41436   41442       4   41439   41436
   41445       4   41430   41424   41433       4   41427   41424   41430       4
   41427   41424   41433       4   41421   41418   41424      45   41421   41418
   41436      45   41418   41424   41427      47   41418   41424   41430      47
   41418   41424   41433      47   41418   41436   41439      47   41418   41436
   41442      47   41418   41436   41445      47   41415   41412   41418      48
   41415   41412   41448      17   41412   41418   41421      49   41409   41406
   41412      18   41406   41412   41415      19   41478   41484   41487       2
   41472   41466   41475       4   41469   41466   41472       4   41469   41466
   41475       4   41463   41460   41466      16   41463   41460   41478      17
   41460   41466   41469       8   41460   41466   41472       8   41460   41466
   41475       8   41457   41454   41460      18   41454   41460   41463      19
   41526   41532   41535       2   41520   41514   41523       4   41517   41514
   41520       4   41517   41514   41523       4   41508   41502   41511       4
   41505   41502   41508       4   41505   41502   41511       4   41499   41496
   41502      45   41499   41496   41514      45   41496   41502   41505      47
   41496   41502   41508      47   41496   41502   41511      47   41496   41514
   41517      47   41496   41514   41520      47   41496   41514   41523      47
   41493   41490   41496      48   41493   41490   41526      17   41490   41496
   41499      49   41487   41484   41490      18   41484   41490   41493      19
   41583   41589   41592       2   41577   41571   41580       4   41574   41571
   41577       4   41574   41571   41580       4   41565   41559   41568       4
   41562   41559   41565       4   41562   41559   41568       4   41556   41553
   41559      45   41556   41553   41571      45   41553   41559   41562      47
   41553   41559   41565      47   41553   41559   41568      47   41553   41571
   41574      47   41553   41571   41577      47   41553   41571   41580      47
   41550   41544   41553      67   41547   41544   41550      37   41547   41544
   41553      67   41544   41553   41556      68   41541   41538   41544      40
   41541   41538   41583      17   41538   41544   41547      41   41538   41544
   41550      41   41535   41532   41538      18   41532   41538   41541      19
   41649   41655   41658       2   41643   41637   41646      12   41640   41637
   41643      12   41640   41637   41646      12   41634   41628   41637      22
   41631   41628   41634      23   41631   41628   41637      22   41628   41637
   41640      24   41628   41637   41643      24   41628   41637   41646      24
   41625   41619   41628      25   41622   41619   41625      26   41622   41619
   41628      25   41619   41628   41631      27   41619   41628   41634      27
   41616   41610   41619      25   41613   41610   41616      26   41613   41610
   41619      25   41610   41619   41622      25   41610   41619   41625      25
   41607   41601   41610      25   41604   41601   41607      26   41604   41601
   41610      25   41601   41610   41613      25   41601   41610   41616      25
   41598   41595   41601      31   41598   41595   41649      17   41595   41601
   41604      32   41595   41601   41607      32   41592   41589   41595      18
   41589   41595   41598      19   41697   41703   41706       2   41691   41685
   41694       4   41688   41685   41691       4   41688   41685   41694       4
   41679   41673   41682       4   41676   41673   41679       4   41676   41673
   41682       4   41670   41667   41673      45   41670   41667   41685      45
   41667   41673   41676      47   41667   41673   41679      47   41667   41673
   41682      47   41667   41685   41688      47   41667   41685   41691      47
   41667   41685   41694      47   41664   41661   41667      48   41664   41661
   41697      17   41661   41667   41670      49   41658   41655   41661      18
   41655   41661   41664      19   41718   41724   41727       2   41715   41709
   41718      17   41712   41709   41715      57   41712   41709   41718      17
   41706   41703   41709      18   41703   41709   41712      19   41703   41709
   41715      19   41739   41745   41748       2   41736   41730   41739      17
   41733   41730   41736      57   41733   41730   41739      17   41727   41724
   41730      18   41724   41730   41733      19   41724   41730   41736      19
   41781   41787   41790       2   41769   41763   41772       4   41766   41763
   41769       4   41766   41763   41772       4   41760   41757   41763      86
   41760   41757   41775      87   41757   41763   41766      47   41757   41763
   41769      47   41757   41763   41772      47   41757   41775   41778      88
   41754   41751   41757      48   41754   41751   41781      17   41751   41757
   41760      89   41748   41745   41751      18   41745   41751   41754      19
   41814   41820   41823       2   41805   41799   41808     104   41802   41799
   41805      74   41802   41799   41808     104   41799   41808   41811     105
   41796   41793   41799      40   41796   41793   41814      17   41793   41799
   41802     106   41793   41799   41805     106   41790   41787   41793      18
   41787   41793   41796      19   41850   41856   41859       2   41838   41832
   41841      36   41835   41832   41838      37   41835   41832   41841      36
   41829   41826   41832      40   41829   41826   41850      17   41826   41832
   41835      41   41826   41832   41838      41   41823   41820   41826      18
   41820   41826   41829      19   41898   41904   41907       2   41892   41886
   41895       4   41889   41886   41892       4   41889   41886   41895       4
   41880   41874   41883       4   41877   41874   41880       4   41877   41874
   41883       4   41871   41868   41874      45   41871   41868   41886      45
   41868   41874   41877      47   41868   41874   41880      47   41868   41874
   41883      47   41868   41886   41889      47   41868   41886   41892      47
   41868   41886   41895      47   41865   41862   41868      48   41865   41862
   41898      17   41862   41868   41871      49   41859   41856   41862      18
   41856   41862   41865      19   41943   41949   41952       2   41931   41925
   41934      36   41928   41925   41931      37   41928   41925   41934      36
   41922   41916   41925      76   41919   41916   41922      37   41919   41916
   41925      76   41916   41925   41928      76   41916   41925   41931      76
   41913   41910   41916      40   41913   41910   41943      17   41910   41916
   41919      41   41910   41916   41922      41   41907   41904   41910      18
   41904   41910   41913      19   41991   41997   42000       2   41985   41979
   41988       4   41982   41979   41985       4   41982   41979   41988       4
   41973   41967   41976       4   41970   41967   41973       4   41970   41967
   41976       4   41964   41961   41967      45   41964   41961   41979      45
   41961   41967   41970      47   41961   41967   41973      47   41961   41967
   41976      47   41961   41979   41982      47   41961   41979   41985      47
   41961   41979   41988      47   41958   41955   41961      48   41958   41955
   41991      17   41955   41961   41964      49   41952   41949   41955      18
   41949   41955   41958      19   42033   42039   42042       2   42027   42024
   42030      80   42018   42024   42027       2   42018   42024   42030       2
   42015   42009   42018      81   42012   42009   42015      37   42012   42009
   42018      81   42006   42003   42009      40   42006   42003   42033      17
   42003   42009   42012      41   42003   42009   42015      41   42000   41997
   42003      18   41997   42003   42006      19   42078   42084   42087       2
   42066   42060   42069      36   42063   42060   42066      37   42063   42060
   42069      36   42057   42051   42060      76   42054   42051   42057      37
   42054   42051   42060      76   42051   42060   42063      76   42051   42060
   42066      76   42048   42045   42051      40   42048   42045   42078      17
   42045   42051   42054      41   42045   42051   42057      41   42042   42039
   42045      18   42039   42045   42048      19   42144   42150   42153       2
   42138   42132   42141      12   42135   42132   42138      12   42135   42132
   42141      12   42129   42123   42132      22   42126   42123   42129      23
   42126   42123   42132      22   42123   42132   42135      24   42123   42132
   42138      24   42123   42132   42141      24   42120   42114   42123      25
   42117   42114   42120      26   42117   42114   42123      25   42114   42123
   42126      27   42114   42123   42129      27   42111   42105   42114      25
   42108   42105   42111      26   42108   42105   42114      25   42105   42114
   42117      25   42105   42114   42120      25   42102   42096   42105      25
   42099   42096   42102      26   42099   42096   42105      25   42096   42105
   42108      25   42096   42105   42111      25   42093   42090   42096      31
   42093   42090   42144      17   42090   42096   42099      32   42090   42096
   42102      32   42087   42084   42090      18   42084   42090   42093      19
   42210   42216   42219       2   42204   42198   42207      12   42201   42198
   42204      12   42201   42198   42207      12   42195   42189   42198      22
   42192   42189   42195      23   42192   42189   42198      22   42189   42198
   42201      24   42189   42198   42204      24   42189   42198   42207      24
   42186   42180   42189      25   42183   42180   42186      26   42183   42180
   42189      25   42180   42189   42192      27   42180   42189   42195      27
   42177   42171   42180      25   42174   42171   42177      26   42174   42171
   42180      25   42171   42180   42183      25   42171   42180   42186      25
   42168   42162   42171      25   42165   42162   42168      26   42165   42162
   42171      25   42162   42171   42174      25   42162   42171   42177      25
   42159   42156   42162      31   42159   42156   42210      17   42156   42162
   42165      32   42156   42162   42168      32   42153   42150   42156      18
   42150   42156   42159      19   42246   42252   42255       2   42234   42228
   42237      36   42231   42228   42234      37   42231   42228   42237      36
   42225   42222   42228      40   42225   42222   42246      17   42222   42228
   42231      41   42222   42228   42234      41   42219   42216   42222      18
   42216   42222   42225      19   42318   42324   42327       2   42312   42309
   42315      58   42303   42300   42306      58   42297   42300   42303      60
   42297   42300   42306      60   42297   42309   42312      60   42297   42309
   42315      60   42294   42291   42297      60   42288   42282   42291      61
   42285   42282   42288      62   42285   42282   42291      61   42282   42291
   42294      63   42279   42273   42282      25   42276   42273   42279      26
   42276   42273   42282      25   42273   42282   42285      65   42273   42282
   42288      65   42270   42264   42273      25   42267   42264   42270      26
   42267   42264   42273      25   42264   42273   42276      25   42264   42273
   42279      25   42261   42258   42264      31   42261   42258   42318      17
   42258   42264   42267      32   42258   42264   42270      32   42255   42252
   42258      18   42252   42258   42261      19   42366   42372   42375       2
   42360   42354   42363       4   42357   42354   42360       4   42357   42354
   42363       4   42348   42342   42351       4   42345   42342   42348       4
   42345   42342   42351       4   42339   42336   42342      45   42339   42336
   42354      45   42336   42342   42345      47   42336   42342   42348      47
   42336   42342   42351      47   42336   42354   42357      47   42336   42354
   42360      47   42336   42354   42363      47   42333   42330   42336      48
   42333   42330   42366      17   42330   42336   42339      49   42327   42324
   42330      18   42324   42330   42333      19   42408   42414   42417       2
   42396   42390   42399       4   42393   42390   42396       4   42393   42390
   42399       4   42387   42384   42390      86   42387   42384   42402      87
   42384   42390   42393      47   42384   42390   42396      47   42384   42390
   42399      47   42384   42402   42405      88   42381   42378   42384      48
   42381   42378   42408      17   42378   42384   42387      89   42375   42372
   42378      18   42372   42378   42381      19   42444   42450   42453       2
   42432   42426   42435      36   42429   42426   42432      37   42429   42426
   42435      36   42423   42420   42426      40   42423   42420   42444      17
   42420   42426   42429      41   42420   42426   42432      41   42417   42414
   42420      18   42414   42420   42423      19   42474   42480   42483       2
   42468   42462   42471       4   42465   42462   42468       4   42465   42462
   42471       4   42459   42456   42462      16   42459   42456   42474      17
   42456   42462   42465       8   42456   42462   42468       8   42456   42462
   42471       8   42453   42450   42456      18   42450   42456   42459      19
   42531   42537   42540       2   42525   42519   42528       4   42522   42519
   42525       4   42522   42519   42528       4   42513   42507   42516       4
   42510   42507   42513       4   42510   42507   42516       4   42504   42501
   42507      45   42504   42501   42519      45   42501   42507   42510      47
   42501   42507   42513      47   42501   42507   42516      47   42501   42519
   42522      47   42501   42519   42525      47   42501   42519   42528      47
   42498   42492   42501      67   42495   42492   42498      37   42495   42492
   42501      67   42492   42501   42504      68   42489   42486   42492      40
   42489   42486   42531      17   42486   42492   42495      41   42486   42492
   42498      41   42483   42480   42486      18   42480   42486   42489      19
   42573   42579   42582       2   42567   42564   42570      80   42558   42564
   42567       2   42558   42564   42570       2   42555   42549   42558      81
   42552   42549   42555      37   42552   42549   42558      81   42546   42543
   42549      40   42546   42543   42573      17   42543   42549   42552      41
   42543   42549   42555      41   42540   42537   42543      18   42537   42543
   42546      19   42603   42609   42612       2   42597   42591   42600       4
   42594   42591   42597       4   42594   42591   42600       4   42588   42585
   42591      16   42588   42585   42603      17   42585   42591   42594       8
   42585   42591   42597       8   42585   42591   42600       8   42582   42579
   42585      18   42579   42585   42588      19   42645   42651   42654       2
   42633   42627   42636       4   42630   42627   42633       4   42630   42627
   42636       4   42624   42621   42627      86   42624   42621   42639      87
   42621   42627   42630      47   42621   42627   42633      47   42621   42627
   42636      47   42621   42639   42642      88   42618   42615   42621      48
   42618   42615   42645      17   42615   42621   42624      89   42612   42609
   42615      18   42609   42615   42618      19   42717   42723   42726       2
   42711   42708   42714      58   42702   42699   42705      58   42696   42699
   42702      60   42696   42699   42705      60   42696   42708   42711      60
   42696   42708   42714      60   42693   42690   42696      60   42687   42681
   42690      61   42684   42681   42687      62   42684   42681   42690      61
   42681   42690   42693      63   42678   42672   42681      25   42675   42672
   42678      26   42675   42672   42681      25   42672   42681   42684      65
   42672   42681   42687      65   42669   42663   42672      25   42666   42663
   42669      26   42666   42663   42672      25   42663   42672   42675      25
   42663   42672   42678      25   42660   42657   42663      31   42660   42657
   42717      17   42657   42663   42666      32   42657   42663   42669      32
   42654   42651   42657      18   42651   42657   42660      19   42747   42753
   42756       2   42741   42735   42744       4   42738   42735   42741       4
   42738   42735   42744       4   42732   42729   42735      16   42732   42729
   42747      17   42729   42735   42738       8   42729   42735   42741       8
   42729   42735   42744       8   42726   42723   42729      18   42723   42729
   42732      19   42777   42783   42786       2   42771   42765   42774       4
   42768   42765   42771       4   42768   42765   42774       4   42762   42759
   42765      16   42762   42759   42777      17   42759   42765   42768       8
   42759   42765   42771       8   42759   42765   42774       8   42756   42753
   42759      18   42753   42759   42762      19   42825   42831   42834       2
   42819   42813   42822       4   42816   42813   42819       4   42816   42813
   42822       4   42807   42801   42810       4   42804   42801   42807       4
   42804   42801   42810       4   42798   42795   42801      45   42798   42795
   42813      45   42795   42801   42804      47   42795   42801   42807      47
   42795   42801   42810      47   42795   42813   42816      47   42795   42813
   42819      47   42795   42813   42822      47   42792   42789   42795      48
   42792   42789   42825      17   42789   42795   42798      49   42786   42783
   42789      18   42783   42789   42792      19   42870   42876   42879       2
   42858   42852   42861      36   42855   42852   42858      37   42855   42852
   42861      36   42849   42843   42852      76   42846   42843   42849      37
   42846   42843   42852      76   42843   42852   42855      76   42843   42852
   42858      76   42840   42837   42843      40   42840   42837   42870      17
   42837   42843   42846      41   42837   42843   42849      41   42834   42831
   42837      18   42831   42837   42840      19   42915   42921   42924       2
   42903   42897   42906      36   42900   42897   42903      37   42900   42897
   42906      36   42894   42888   42897      76   42891   42888   42894      37
   42891   42888   42897      76   42888   42897   42900      76   42888   42897
   42903      76   42885   42882   42888      40   42885   42882   42915      17
   42882   42888   42891      41   42882   42888   42894      41   42879   42876
   42882      18   42876   42882   42885      19   42936   42942   42945       2
   42933   42927   42936      17   42930   42927   42933      57   42930   42927
   42936      17   42924   42921   42927      18   42921   42927   42930      19
   42921   42927   42933      19   42993   42999   43002       2   42987   42981
   42990       4   42984   42981   42987       4   42984   42981   42990       4
   42978   42972   42981      99   42975   42972   42978      37   42975   42972
   42981      99   42972   42981   42984     100   42972   42981   42987     100
   42972   42981   42990     100   42966   42960   42969       4   42963   42960
   42966       4   42963   42960   42969       4   42957   42954   42960      45
   42957   42954   42972      68   42954   42960   42963      47   42954   42960
   42966      47   42954   42960   42969      47   42954   42972   42975      67
   42954   42972   42978      67   42951   42948   42954      48   42951   42948
   42993      17   42948   42954   42957      49   42945   42942   42948      18
   42942   42948   42951      19   43041   43047   43050       2   43035   43029
   43038       4   43032   43029   43035       4   43032   43029   43038       4
   43023   43017   43026       4   43020   43017   43023       4   43020   43017
   43026       4   43014   43011   43017      45   43014   43011   43029      45
   43011   43017   43020      47   43011   43017   43023      47   43011   43017
   43026      47   43011   43029   43032      47   43011   43029   43035      47
   43011   43029   43038      47   43008   43005   43011      48   43008   43005
   43041      17   43005   43011   43014      49   43002   42999   43005      18
   42999   43005   43008      19   43098   43104   43107       2   43092   43086
   43095       4   43089   43086   43092       4   43089   43086   43095       4
   43080   43074   43083       4   43077   43074   43080       4   43077   43074
   43083       4   43071   43068   43074      45   43071   43068   43086      45
   43068   43074   43077      47   43068   43074   43080      47   43068   43074
   43083      47   43068   43086   43089      47   43068   43086   43092      47
   43068   43086   43095      47   43065   43059   43068      67   43062   43059
   43065      37   43062   43059   43068      67   43059   43068   43071      68
   43056   43053   43059      40   43056   43053   43098      17   43053   43059
   43062      41   43053   43059   43065      41   43050   43047   43053      18
   43047   43053   43056      19   43119   43125   43128       2   43116   43110
   43119      17   43113   43110   43116      57   43113   43110   43119      17
   43107   43104   43110      18   43104   43110   43113      19   43104   43110
   43116      19   43140   43146   43149       2   43137   43131   43140      17
   43134   43131   43137      57   43134   43131   43140      17   43128   43125
   43131      18   43125   43131   43134      19   43125   43131   43137      19
   43161   43167   43170       2   43158   43152   43161      17   43155   43152
   43158      57   43155   43152   43161      17   43149   43146   43152      18
   43146   43152   43155      19   43146   43152   43158      19   43194   43200
   43203       2   43185   43179   43188     135   43182   43179   43185      74
   43182   43179   43188     135   43179   43188   43191     136   43176   43173
   43179      40   43176   43173   43194      17   43173   43179   43182     106
   43173   43179   43185     106   43170   43167   43173      18   43167   43173
   43176      19   43224   43230   43233       2   43218   43212   43221       4
   43215   43212   43218       4   43215   43212   43221       4   43209   43206
   43212      16   43209   43206   43224      17   43206   43212   43215       8
   43206   43212   43218       8   43206   43212   43221       8   43203   43200
   43206      18   43200   43206   43209      19   43281   43287   43290       2
   43275   43269   43278       4   43272   43269   43275       4   43272   43269
   43278       4   43263   43257   43266       4   43260   43257   43263       4
   43260   43257   43266       4   43254   43251   43257      45   43254   43251
   43269      45   43251   43257   43260      47   43251   43257   43263      47
   43251   43257   43266      47   43251   43269   43272      47   43251   43269
   43275      47   43251   43269   43278      47   43248   43242   43251      67
   43245   43242   43248      37   43245   43242   43251      67   43242   43251
   43254      68   43239   43236   43242      40   43239   43236   43281      17
   43236   43242   43245      41   43236   43242   43248      41   43233   43230
   43236      18   43230   43236   43239      19   43338   43344   43347       2
   43332   43326   43335       4   43329   43326   43332       4   43329   43326
   43335       4   43320   43314   43323       4   43317   43314   43320       4
   43317   43314   43323       4   43311   43308   43314      45   43311   43308
   43326      45   43308   43314   43317      47   43308   43314   43320      47
   43308   43314   43323      47   43308   43326   43329      47   43308   43326
   43332      47   43308   43326   43335      47   43305   43299   43308      67
   43302   43299   43305      37   43302   43299   43308      67   43299   43308
   43311      68   43296   43293   43299      40   43296   43293   43338      17
   43293   43299   43302      41   43293   43299   43305      41   43290   43287
   43293      18   43287   43293   43296      19   43410   43416   43419       2
   43404   43401   43407      58   43395   43392   43398      58   43389   43392
   43395      60   43389   43392   43398      60   43389   43401   43404      60
   43389   43401   43407      60   43386   43383   43389      60   43380   43374
   43383      61   43377   43374   43380      62   43377   43374   43383      61
   43374   43383   43386      63   43371   43365   43374      25   43368   43365
   43371      26   43368   43365   43374      25   43365   43374   43377      65
   43365   43374   43380      65   43362   43356   43365      25   43359   43356
   43362      26   43359   43356   43365      25   43356   43365   43368      25
   43356   43365   43371      25   43353   43350   43356      31   43353   43350
   43410      17   43350   43356   43359      32   43350   43356   43362      32
   43347   43344   43350      18   43344   43350   43353      19   43443   43449
   43452       2   43434   43428   43437     135   43431   43428   43434      74
   43431   43428   43437     135   43428   43437   43440     136   43425   43422
   43428      40   43425   43422   43443      17   43422   43428   43431     106
   43422   43428   43434     106   43419   43416   43422      18   43416   43422
   43425      19   43494   43488   43497       4   43491   43488   43494       4
   43491   43488   43497       4   43485   43479   43488      99   43482   43479
   43485      37   43482   43479   43488      99   43479   43488   43491     100
   43479   43488   43494     100   43479   43488   43497     100   43473   43467
   43476       4   43470   43467   43473       4   43470   43467   43476       4
   43464   43461   43467      45   43464   43461   43479      68   43461   43467
   43470      47   43461   43467   43473      47   43461   43467   43476      47
   43461   43479   43482      67   43461   43479   43485      67   43458   43455
   43461      48   43458   43455   43500      17   43455   43461   43464      49
   43452   43449   43455      18   43449   43455   43458      19   43542   43548
   43551       2   43539   43536   43542      17   43533   43527   43536       8
   43530   43527   43533       4   43530   43527   43536       8   43527   43536
   43539      16   43524   43518   43527      92   43521   43518   43524       4
   43521   43518   43527      92   43518   43527   43530      92   43518   43527
   43533      92   43515   43509   43518      94   43512   43509   43515      71
   43512   43509   43518      94   43509   43518   43521      92   43509   43518
   43524      92   43506   43509   43512      97   43506   43509   43515      97
   43506   43536   43539      19   43572   43578   43581       2   43566   43560
   43569       4   43563   43560   43566       4   43563   43560   43569       4
   43557   43554   43560      16   43557   43554   43572      17   43554   43560
   43563       8   43554   43560   43566       8   43554   43560   43569       8
   43551   43548   43554      18   43548   43554   43557      19   43629   43635
   43638       2   43623   43617   43626       4   43620   43617   43623       4
   43620   43617   43626       4   43611   43605   43614       4   43608   43605
   43611       4   43608   43605   43614       4   43602   43599   43605      45
   43602   43599   43617      45   43599   43605   43608      47   43599   43605
   43611      47   43599   43605   43614      47   43599   43617   43620      47
   43599   43617   43623      47   43599   43617   43626      47   43596   43590
   43599      67   43593   43590   43596      37   43593   43590   43599      67
   43590   43599   43602      68   43587   43584   43590      40   43587   43584
   43629      17   43584   43590   43593      41   43584   43590   43596      41
   43581   43578   43584      18   43578   43584   43587      19   43665   43671
   43674       2   43653   43647   43656      36   43650   43647   43653      37
   43650   43647   43656      36   43644   43641   43647      40   43644   43641
   43665      17   43641   43647   43650      41   43641   43647   43653      41
   43638   43635   43641      18   43635   43641   43644      19   43698   43704
   43707       2   43689   43683   43692     104   43686   43683   43689      74
   43686   43683   43692     104   43683   43692   43695     105   43680   43677
   43683      40   43680   43677   43698      17   43677   43683   43686     106
   43677   43683   43689     106   43674   43671   43677      18   43671   43677
   43680      19   43755   43761   43764       2   43749   43743   43752       4
   43746   43743   43749       4   43746   43743   43752       4   43737   43731
   43740       4   43734   43731   43737       4   43734   43731   43740       4
   43728   43725   43731      45   43728   43725   43743      45   43725   43731
   43734      47   43725   43731   43737      47   43725   43731   43740      47
   43725   43743   43746      47   43725   43743   43749      47   43725   43743
   43752      47   43722   43716   43725      67   43719   43716   43722      37
   43719   43716   43725      67   43716   43725   43728      68   43713   43710
   43716      40   43713   43710   43755      17   43710   43716   43719      41
   43710   43716   43722      41   43707   43704   43710      18   43704   43710
   43713      19   43785   43779   43788       4   43782   43779   43785       4
   43782   43779   43788       4   43776   43773   43779      86   43776   43773
   43791      87   43773   43779   43782      47   43773   43779   43785      47
   43773   43779   43788      47   43773   43791   43794      88   43770   43767
   43773      48   43770   43767   43797      17   43767   43773   43776      89
   43764   43761   43767      18   43761   43767   43770      19   43839   43845
   43848       2   43836   43833   43839      17   43830   43824   43833       8
   43827   43824   43830       4   43827   43824   43833       8   43824   43833
   43836      16   43821   43815   43824      92   43818   43815   43821       4
   43818   43815   43824      92   43815   43824   43827      92   43815   43824
   43830      92   43812   43806   43815      94   43809   43806   43812      71
   43809   43806   43815      94   43806   43815   43818      92   43806   43815
   43821      92   43803   43806   43809      97   43803   43806   43812      97
   43803   43833   43836      19   43869   43875   43878       2   43863   43857
   43866       4   43860   43857   43863       4   43860   43857   43866       4
   43854   43851   43857      16   43854   43851   43869      17   43851   43857
   43860       8   43851   43857   43863       8   43851   43857   43866       8
   43848   43845   43851      18   43845   43851   43854      19   43911   43917
   43920       2   43905   43902   43908      80   43896   43902   43905       2
   43896   43902   43908       2   43893   43887   43896      81   43890   43887
   43893      37   43890   43887   43896      81   43884   43881   43887      40
   43884   43881   43911      17   43881   43887   43890      41   43881   43887
   43893      41   43878   43875   43881      18   43875   43881   43884      19
   43956   43962   43965       2   43944   43938   43947      36   43941   43938
   43944      37   43941   43938   43947      36   43935   43929   43938      76
   43932   43929   43935      37   43932   43929   43938      76   43929   43938
   43941      76   43929   43938   43944      76   43926   43923   43929      40
   43926   43923   43956      17   43923   43929   43932      41   43923   43929
   43935      41   43920   43917   43923      18   43917   43923   43926      19
   43992   43998   44001       2   43980   43974   43983      36   43977   43974
   43980      37   43977   43974   43983      36   43971   43968   43974      40
   43971   43968   43992      17   43968   43974   43977      41   43968   43974
   43980      41   43965   43962   43968      18   43962   43968   43971      19
   44043   44049   44052       2   44037   44034   44040      80   44028   44034
   44037       2   44028   44034   44040       2   44025   44019   44028      81
   44022   44019   44025      37   44022   44019   44028      81   44016   44010
   44019      76   44013   44010   44016      37   44013   44010   44019      76
   44010   44019   44022      76   44010   44019   44025      76   44007   44004
   44010      40   44007   44004   44043      17   44004   44010   44013      41
   44004   44010   44016      41   44001   43998   44004      18   43998   44004
   44007      19   44109   44115   44118       2   44103   44097   44106      12
   44100   44097   44103      12   44100   44097   44106      12   44094   44088
   44097      22   44091   44088   44094      23   44091   44088   44097      22
   44088   44097   44100      24   44088   44097   44103      24   44088   44097
   44106      24   44085   44079   44088      25   44082   44079   44085      26
   44082   44079   44088      25   44079   44088   44091      27   44079   44088
   44094      27   44076   44070   44079      25   44073   44070   44076      26
   44073   44070   44079      25   44070   44079   44082      25   44070   44079
   44085      25   44067   44061   44070      25   44064   44061   44067      26
   44064   44061   44070      25   44061   44070   44073      25   44061   44070
   44076      25   44058   44055   44061      31   44058   44055   44109      17
   44055   44061   44064      32   44055   44061   44067      32   44052   44049
   44055      18   44049   44055   44058      19   44166   44172   44175       2
   44160   44154   44163       4   44157   44154   44160       4   44157   44154
   44163       4   44151   44145   44154      99   44148   44145   44151      37
   44148   44145   44154      99   44145   44154   44157     100   44145   44154
   44160     100   44145   44154   44163     100   44139   44133   44142       4
   44136   44133   44139       4   44136   44133   44142       4   44130   44127
   44133      45   44130   44127   44145      68   44127   44133   44136      47
   44127   44133   44139      47   44127   44133   44142      47   44127   44145
   44148      67   44127   44145   44151      67   44124   44121   44127      48
   44124   44121   44166      17   44121   44127   44130      49   44118   44115
   44121      18   44115   44121   44124      19   44187   44193   44196       2
   44184   44178   44187      17   44181   44178   44184      57   44181   44178
   44187      17   44175   44172   44178      18   44172   44178   44181      19
   44172   44178   44184      19   44244   44250   44253       2   44238   44232
   44241       4   44235   44232   44238       4   44235   44232   44241       4
   44229   44223   44232      99   44226   44223   44229      37   44226   44223
   44232      99   44223   44232   44235     100   44223   44232   44238     100
   44223   44232   44241     100   44217   44211   44220       4   44214   44211
   44217       4   44214   44211   44220       4   44208   44205   44211      45
   44208   44205   44223      68   44205   44211   44214      47   44205   44211
   44217      47   44205   44211   44220      47   44205   44223   44226      67
   44205   44223   44229      67   44202   44199   44205      48   44202   44199
   44244      17   44199   44205   44208      49   44196   44193   44199      18
   44193   44199   44202      19   44289   44295   44298       2   44277   44271
   44280      36   44274   44271   44277      37   44274   44271   44280      36
   44268   44262   44271      76   44265   44262   44268      37   44265   44262
   44271      76   44262   44271   44274      76   44262   44271   44277      76
   44259   44256   44262      40   44259   44256   44289      17   44256   44262
   44265      41   44256   44262   44268      41   44253   44250   44256      18
   44250   44256   44259      19   44346   44352   44355       2   44340   44334
   44343       4   44337   44334   44340       4   44337   44334   44343       4
   44331   44325   44334      99   44328   44325   44331      37   44328   44325
   44334      99   44325   44334   44337     100   44325   44334   44340     100
   44325   44334   44343     100   44319   44313   44322       4   44316   44313
   44319       4   44316   44313   44322       4   44310   44307   44313      45
   44310   44307   44325      68   44307   44313   44316      47   44307   44313
   44319      47   44307   44313   44322      47   44307   44325   44328      67
   44307   44325   44331      67   44304   44301   44307      48   44304   44301
   44346      17   44301   44307   44310      49   44298   44295   44301      18
   44295   44301   44304      19   44403   44409   44412       2   44397   44391
   44400       4   44394   44391   44397       4   44394   44391   44400       4
   44388   44382   44391      99   44385   44382   44388      37   44385   44382
   44391      99   44382   44391   44394     100   44382   44391   44397     100
   44382   44391   44400     100   44376   44370   44379       4   44373   44370
   44376       4   44373   44370   44379       4   44367   44364   44370      45
   44367   44364   44382      68   44364   44370   44373      47   44364   44370
   44376      47   44364   44370   44379      47   44364   44382   44385      67
   44364   44382   44388      67   44361   44358   44364      48   44361   44358
   44403      17   44358   44364   44367      49   44355   44352   44358      18
   44352   44358   44361      19   44469   44475   44478       2   44463   44457
   44466      12   44460   44457   44463      12   44460   44457   44466      12
   44454   44448   44457      22   44451   44448   44454      23   44451   44448
   44457      22   44448   44457   44460      24   44448   44457   44463      24
   44448   44457   44466      24   44445   44439   44448      25   44442   44439
   44445      26   44442   44439   44448      25   44439   44448   44451      27
   44439   44448   44454      27   44436   44430   44439      25   44433   44430
   44436      26   44433   44430   44439      25   44430   44439   44442      25
   44430   44439   44445      25   44427   44421   44430      25   44424   44421
   44427      26   44424   44421   44430      25   44421   44430   44433      25
   44421   44430   44436      25   44418   44415   44421      31   44418   44415
   44469      17   44415   44421   44424      32   44415   44421   44427      32
   44412   44409   44415      18   44409   44415   44418      19   44541   44547
   44550       2   44535   44532   44538      58   44526   44523   44529      58
   44520   44523   44526      60   44520   44523   44529      60   44520   44532
   44535      60   44520   44532   44538      60   44517   44514   44520      60
   44511   44505   44514      61   44508   44505   44511      62   44508   44505
   44514      61   44505   44514   44517      63   44502   44496   44505      25
   44499   44496   44502      26   44499   44496   44505      25   44496   44505
   44508      65   44496   44505   44511      65   44493   44487   44496      25
   44490   44487   44493      26   44490   44487   44496      25   44487   44496
   44499      25   44487   44496   44502      25   44484   44481   44487      31
   44484   44481   44541      17   44481   44487   44490      32   44481   44487
   44493      32   44478   44475   44481      18   44475   44481   44484      19
   44583   44589   44592       2   44571   44565   44574       4   44568   44565
   44571       4   44568   44565   44574       4   44562   44559   44565      86
   44562   44559   44577      87   44559   44565   44568      47   44559   44565
   44571      47   44559   44565   44574      47   44559   44577   44580      88
   44556   44553   44559      48   44556   44553   44583      17   44553   44559
   44562      89   44550   44547   44553      18   44547   44553   44556      19
   44640   44646   44649       2   44634   44628   44637       4   44631   44628
   44634       4   44631   44628   44637       4   44622   44616   44625       4
   44619   44616   44622       4   44619   44616   44625       4   44613   44610
   44616      45   44613   44610   44628      45   44610   44616   44619      47
   44610   44616   44622      47   44610   44616   44625      47   44610   44628
   44631      47   44610   44628   44634      47   44610   44628   44637      47
   44607   44601   44610      67   44604   44601   44607      37   44604   44601
   44610      67   44601   44610   44613      68   44598   44595   44601      40
   44598   44595   44640      17   44595   44601   44604      41   44595   44601
   44607      41   44592   44589   44595      18   44589   44595   44598      19
   44706   44712   44715       2   44700   44694   44703      12   44697   44694
   44700      12   44697   44694   44703      12   44691   44685   44694      22
   44688   44685   44691      23   44688   44685   44694      22   44685   44694
   44697      24   44685   44694   44700      24   44685   44694   44703      24
   44682   44676   44685      25   44679   44676   44682      26   44679   44676
   44685      25   44676   44685   44688      27   44676   44685   44691      27
   44673   44667   44676      25   44670   44667   44673      26   44670   44667
   44676      25   44667   44676   44679      25   44667   44676   44682      25
   44664   44658   44667      25   44661   44658   44664      26   44661   44658
   44667      25   44658   44667   44670      25   44658   44667   44673      25
   44655   44652   44658      31   44655   44652   44706      17   44652   44658
   44661      32   44652   44658   44664      32   44649   44646   44652      18
   44646   44652   44655      19   44757   44751   44760       4   44754   44751
   44757       4   44754   44751   44760       4   44748   44742   44751      99
   44745   44742   44748      37   44745   44742   44751      99   44742   44751
   44754     100   44742   44751   44757     100   44742   44751   44760     100
   44736   44730   44739       4   44733   44730   44736       4   44733   44730
   44739       4   44727   44724   44730      45   44727   44724   44742      68
   44724   44730   44733      47   44724   44730   44736      47   44724   44730
   44739      47   44724   44742   44745      67   44724   44742   44748      67
   44721   44718   44724      48   44721   44718   44763      17   44718   44724
   44727      49   44715   44712   44718      18   44712   44718   44721      19
   44805   44811   44814       2   44802   44799   44805      17   44796   44790
   44799       8   44793   44790   44796       4   44793   44790   44799       8
   44790   44799   44802      16   44787   44781   44790      92   44784   44781
   44787       4   44784   44781   44790      92   44781   44790   44793      92
   44781   44790   44796      92   44778   44772   44781      94   44775   44772
   44778      71   44775   44772   44781      94   44772   44781   44784      92
   44772   44781   44787      92   44769   44772   44775      97   44769   44772
   44778      97   44769   44799   44802      19   44835   44841   44844       2
   44829   44823   44832       4   44826   44823   44829       4   44826   44823
   44832       4   44820   44817   44823      16   44820   44817   44835      17
   44817   44823   44826       8   44817   44823   44829       8   44817   44823
   44832       8   44814   44811   44817      18   44811   44817   44820      19
   44886   44892   44895       2   44880   44874   44883      71   44877   44874
   44880      71   44877   44874   44883      71   44871   44874   44877      72
   44871   44874   44880      72   44871   44874   44883      72   44868   44862
   44871      73   44865   44862   44868      74   44865   44862   44871      73
   44859   44853   44862      76   44856   44853   44859      37   44856   44853
   44862      76   44853   44862   44865      77   44853   44862   44868      77
   44850   44847   44853      40   44850   44847   44886      17   44847   44853
   44856      41   44847   44853   44859      41   44844   44841   44847      18
   44841   44847   44850      19   44928   44934   44937       2   44916   44910
   44919       4   44913   44910   44916       4   44913   44910   44919       4
   44907   44904   44910      86   44907   44904   44922      87   44904   44910
   44913      47   44904   44910   44916      47   44904   44910   44919      47
   44904   44922   44925      88   44901   44898   44904      48   44901   44898
   44928      17   44898   44904   44907      89   44895   44892   44898      18
   44892   44898   44901      19   44985   44991   44994       2   44979   44973
   44982       4   44976   44973   44979       4   44976   44973   44982       4
   44970   44964   44973      99   44967   44964   44970      37   44967   44964
   44973      99   44964   44973   44976     100   44964   44973   44979     100
   44964   44973   44982     100   44958   44952   44961       4   44955   44952
   44958       4   44955   44952   44961       4   44949   44946   44952      45
   44949   44946   44964      68   44946   44952   44955      47   44946   44952
   44958      47   44946   44952   44961      47   44946   44964   44967      67
   44946   44964   44970      67   44943   44940   44946      48   44943   44940
   44985      17   44940   44946   44949      49   44937   44934   44940      18
   44934   44940   44943      19   45015   45021   45024       2   45009   45003
   45012       4   45006   45003   45009       4   45006   45003   45012       4
   45000   44997   45003      16   45000   44997   45015      17   44997   45003
   45006       8   44997   45003   45009       8   44997   45003   45012       8
   44994   44991   44997      18   44991   44997   45000      19   45081   45087
   45090       2   45075   45069   45078      12   45072   45069   45075      12
   45072   45069   45078      12   45066   45060   45069      22   45063   45060
   45066      23   45063   45060   45069      22   45060   45069   45072      24
   45060   45069   45075      24   45060   45069   45078      24   45057   45051
   45060      25   45054   45051   45057      26   45054   45051   45060      25
   45051   45060   45063      27   45051   45060   45066      27   45048   45042
   45051      25   45045   45042   45048      26   45045   45042   45051      25
   45042   45051   45054      25   45042   45051   45057      25   45039   45033
   45042      25   45036   45033   45039      26   45036   45033   45042      25
   45033   45042   45045      25   45033   45042   45048      25   45030   45027
   45033      31   45030   45027   45081      17   45027   45033   45036      32
   45027   45033   45039      32   45024   45021   45027      18   45021   45027
   45030      19   45123   45129   45132       2   45117   45114   45120      80
   45108   45114   45117       2   45108   45114   45120       2   45105   45099
   45108      81   45102   45099   45105      37   45102   45099   45108      81
   45096   45093   45099      40   45096   45093   45123      17   45093   45099
   45102      41   45093   45099   45105      41   45090   45087   45093      18
   45087   45093   45096      19   45153   45159   45162       2   45147   45141
   45150       4   45144   45141   45147       4   45144   45141   45150       4
   45138   45135   45141      16   45138   45135   45153      17   45135   45141
   45144       8   45135   45141   45147       8   45135   45141   45150       8
   45132   45129   45135      18   45129   45135   45138      19   45174   45180
   45183       2   45171   45165   45174      17   45168   45165   45171      57
   45168   45165   45174      17   45162   45159   45165      18   45159   45165
   45168      19   45159   45165   45171      19   45222   45228   45231       2
   45216   45210   45219       4   45213   45210   45216       4   45213   45210
   45219       4   45204   45198   45207       4   45201   45198   45204       4
   45201   45198   45207       4   45195   45192   45198      45   45195   45192
   45210      45   45192   45198   45201      47   45192   45198   45204      47
   45192   45198   45207      47   45192   45210   45213      47   45192   45210
   45216      47   45192   45210   45219      47   45189   45186   45192      48
   45189   45186   45222      17   45186   45192   45195      49   45183   45180
   45186      18   45180   45186   45189      19   45267   45273   45276       2
   45255   45249   45258      36   45252   45249   45255      37   45252   45249
   45258      36   45246   45240   45249      76   45243   45240   45246      37
   45243   45240   45249      76   45240   45249   45252      76   45240   45249
   45255      76   45237   45234   45240      40   45237   45234   45267      17
   45234   45240   45243      41   45234   45240   45246      41   45231   45228
   45234      18   45228   45234   45237      19   45288   45294   45297       2
   45285   45279   45288      17   45282   45279   45285      57   45282   45279
   45288      17   45276   45273   45279      18   45273   45279   45282      19
   45273   45279   45285      19   45321   45327   45330       2   45312   45306
   45315     104   45309   45306   45312      74   45309   45306   45315     104
   45306   45315   45318     105   45303   45300   45306      40   45303   45300
   45321      17   45300   45306   45309     106   45300   45306   45312     106
   45297   45294   45300      18   45294   45300   45303      19   45378   45384
   45387       2   45372   45366   45375       4   45369   45366   45372       4
   45369   45366   45375       4   45360   45354   45363       4   45357   45354
   45360       4   45357   45354   45363       4   45351   45348   45354      45
   45351   45348   45366      45   45348   45354   45357      47   45348   45354
   45360      47   45348   45354   45363      47   45348   45366   45369      47
   45348   45366   45372      47   45348   45366   45375      47   45345   45339
   45348      67   45342   45339   45345      37   45342   45339   45348      67
   45339   45348   45351      68   45336   45333   45339      40   45336   45333
   45378      17   45333   45339   45342      41   45333   45339   45345      41
   45330   45327   45333      18   45327   45333   45336      19   45435   45441
   45444       2   45429   45423   45432       4   45426   45423   45429       4
   45426   45423   45432       4   45420   45414   45423      99   45417   45414
   45420      37   45417   45414   45423      99   45414   45423   45426     100
   45414   45423   45429     100   45414   45423   45432     100   45408   45402
   45411       4   45405   45402   45408       4   45405   45402   45411       4
   45399   45396   45402      45   45399   45396   45414      68   45396   45402
   45405      47   45396   45402   45408      47   45396   45402   45411      47
   45396   45414   45417      67   45396   45414   45420      67   45393   45390
   45396      48   45393   45390   45435      17   45390   45396   45399      49
   45387   45384   45390      18   45384   45390   45393      19   45483   45489
   45492       2   45477   45471   45480       4   45474   45471   45477       4
   45474   45471   45480       4   45465   45459   45468       4   45462   45459
   45465       4   45462   45459   45468       4   45456   45453   45459      45
   45456   45453   45471      45   45453   45459   45462      47   45453   45459
   45465      47   45453   45459   45468      47   45453   45471   45474      47
   45453   45471   45477      47   45453   45471   45480      47   45450   45447
   45453      48   45450   45447   45483      17   45447   45453   45456      49
   45444   45441   45447      18   45441   45447   45450      19   45528   45534
   45537       2   45516   45510   45519      36   45513   45510   45516      37
   45513   45510   45519      36   45507   45501   45510      76   45504   45501
   45507      37   45504   45501   45510      76   45501   45510   45513      76
   45501   45510   45516      76   45498   45495   45501      40   45498   45495
   45528      17   45495   45501   45504      41   45495   45501   45507      41
   45492   45489   45495      18   45489   45495   45498      19   45594   45600
   45603       2   45588   45582   45591      12   45585   45582   45588      12
   45585   45582   45591      12   45579   45573   45582      22   45576   45573
   45579      23   45576   45573   45582      22   45573   45582   45585      24
   45573   45582   45588      24   45573   45582   45591      24   45570   45564
   45573      25   45567   45564   45570      26   45567   45564   45573      25
   45564   45573   45576      27   45564   45573   45579      27   45561   45555
   45564      25   45558   45555   45561      26   45558   45555   45564      25
   45555   45564   45567      25   45555   45564   45570      25   45552   45546
   45555      25   45549   45546   45552      26   45549   45546   45555      25
   45546   45555   45558      25   45546   45555   45561      25   45543   45540
   45546      31   45543   45540   45594      17   45540   45546   45549      32
   45540   45546   45552      32   45537   45534   45540      18   45534   45540
   45543      19   45651   45657   45660       2   45645   45639   45648       4
   45642   45639   45645       4   45642   45639   45648       4   45636   45630
   45639      99   45633   45630   45636      37   45633   45630   45639      99
   45630   45639   45642     100   45630   45639   45645     100   45630   45639
   45648     100   45624   45618   45627       4   45621   45618   45624       4
   45621   45618   45627       4   45615   45612   45618      45   45615   45612
   45630      68   45612   45618   45621      47   45612   45618   45624      47
   45612   45618   45627      47   45612   45630   45633      67   45612   45630
   45636      67   45609   45606   45612      48   45609   45606   45651      17
   45606   45612   45615      49   45603   45600   45606      18   45600   45606
   45609      19   45702   45708   45711       2   45696   45690   45699      71
   45693   45690   45696      71   45693   45690   45699      71   45687   45690
   45693      72   45687   45690   45696      72   45687   45690   45699      72
   45684   45678   45687      73   45681   45678   45684      74   45681   45678
   45687      73   45675   45669   45678      76   45672   45669   45675      37
   45672   45669   45678      76   45669   45678   45681      77   45669   45678
   45684      77   45666   45663   45669      40   45666   45663   45702      17
   45663   45669   45672      41   45663   45669   45675      41   45660   45657
   45663      18   45657   45663   45666      19   45753   45759   45762       2
   45747   45744   45750      80   45738   45744   45747       2   45738   45744
   45750       2   45735   45729   45738      81   45732   45729   45735      37
   45732   45729   45738      81   45726   45720   45729      76   45723   45720
   45726      37   45723   45720   45729      76   45720   45729   45732      76
   45720   45729   45735      76   45717   45714   45720      40   45717   45714
   45753      17   45714   45720   45723      41   45714   45720   45726      41
   45711   45708   45714      18   45708   45714   45717      19   45786   45792
   45795       2   45777   45771   45780     104   45774   45771   45777      74
   45774   45771   45780     104   45771   45780   45783     105   45768   45765
   45771      40   45768   45765   45786      17   45765   45771   45774     106
   45765   45771   45777     106   45762   45759   45765      18   45759   45765
   45768      19   45819   45825   45828       2   45810   45804   45813     104
   45807   45804   45810      74   45807   45804   45813     104   45804   45813
   45816     105   45801   45798   45804      40   45801   45798   45819      17
   45798   45804   45807     106   45798   45804   45810     106   45795   45792
   45798      18   45792   45798   45801      19   45852   45858   45861       2
   45843   45837   45846     104   45840   45837   45843      74   45840   45837
   45846     104   45837   45846   45849     105   45834   45831   45837      40
   45834   45831   45852      17   45831   45837   45840     106   45831   45837
   45843     106   45828   45825   45831      18   45825   45831   45834      19
   45897   45903   45906       2   45885   45879   45888      36   45882   45879
   45885      37   45882   45879   45888      36   45876   45870   45879      76
   45873   45870   45876      37   45873   45870   45879      76   45870   45879
   45882      76   45870   45879   45885      76   45867   45864   45870      40
   45867   45864   45897      17   45864   45870   45873      41   45864   45870
   45876      41   45861   45858   45864      18   45858   45864   45867      19
   45945   45951   45954       2   45939   45933   45942       4   45936   45933
   45939       4   45936   45933   45942       4   45927   45921   45930       4
   45924   45921   45927       4   45924   45921   45930       4   45918   45915
   45921      45   45918   45915   45933      45   45915   45921   45924      47
   45915   45921   45927      47   45915   45921   45930      47   45915   45933
   45936      47   45915   45933   45939      47   45915   45933   45942      47
   45912   45909   45915      48   45912   45909   45945      17   45909   45915
   45918      49   45906   45903   45909      18   45903   45909   45912      19
   45966   45972   45975       2   45963   45957   45966      17   45960   45957
   45963      57   45960   45957   45966      17   45954   45951   45957      18
   45951   45957   45960      19   45951   45957   45963      19   46029   46035
   46038       2   46020   46017   46023      52   46017   46023   46026      52
   46008   46011   46014     130   46008   46017   46020     131   46005   46002
   46008     131   45999   45996   46002      52   45996   46002   46005      52
   45993   45996   45999      52   45993   46023   46026      52   45990   45984
   45993      54   45987   45984   45990       4   45987   45984   45993      54
   45981   45978   45984      16   45981   45978   46029      17   45978   45984
   45987       8   45978   45984   45990       8   45975   45972   45978      18
   45972   45978   45981      19   46065   46071   46074       2   46053   46047
   46056      36   46050   46047   46053      37   46050   46047   46056      36
   46044   46041   46047      40   46044   46041   46065      17   46041   46047
   46050      41   46041   46047   46053      41   46038   46035   46041      18
   46035   46041   46044      19   46095   46101   46104       2   46089   46083
   46092       4   46086   46083   46089       4   46086   46083   46092       4
   46080   46077   46083      16   46080   46077   46095      17   46077   46083
   46086       8   46077   46083   46089       8   46077   46083   46092       8
   46074   46071   46077      18   46071   46077   46080      19   46146   46152
   46155       2   46140   46134   46143      71   46137   46134   46140      71
   46137   46134   46143      71   46131   46134   46137      72   46131   46134
   46140      72   46131   46134   46143      72   46128   46122   46131      73
   46125   46122   46128      74   46125   46122   46131      73   46119   46113
   46122      76   46116   46113   46119      37   46116   46113   46122      76
   46113   46122   46125      77   46113   46122   46128      77   46110   46107
   46113      40   46110   46107   46146      17   46107   46113   46116      41
   46107   46113   46119      41   46104   46101   46107      18   46101   46107
   46110      19   46176   46182   46185       2   46170   46164   46173       4
   46167   46164   46170       4   46167   46164   46173       4   46161   46158
   46164      16   46161   46158   46176      17   46158   46164   46167       8
   46158   46164   46170       8   46158   46164   46173       8   46155   46152
   46158      18   46152   46158   46161      19   46197   46203   46206       2
   46194   46188   46197      17   46191   46188   46194      57   46191   46188
   46197      17   46185   46182   46188      18   46182   46188   46191      19
   46182   46188   46194      19   46233   46239   46242       2   46221   46215
   46224      36   46218   46215   46221      37   46218   46215   46224      36
   46212   46209   46215      40   46212   46209   46233      17   46209   46215
   46218      41   46209   46215   46221      41   46206   46203   46209      18
   46203   46209   46212      19   46293   46299   46302       2   46284   46281
   46287      52   46281   46287   46290      52   46278   46275   46281      52
   46275   46281   46284      52   46272   46269   46275      52   46269   46275
   46278      52   46266   46263   46269      52   46263   46269   46272      52
   46260   46263   46266      52   46260   46287   46290      52   46257   46251
   46260      54   46254   46251   46257       4   46254   46251   46260      54
   46248   46245   46251      16   46248   46245   46293      17   46245   46251
   46254       8   46245   46251   46257       8   46242   46239   46245      18
   46239   46245   46248      19   46341   46347   46350       2   46335   46329
   46338       4   46332   46329   46335       4   46332   46329   46338       4
   46323   46317   46326       4   46320   46317   46323       4   46320   46317
   46326       4   46314   46311   46317      45   46314   46311   46329      45
   46311   46317   46320      47   46311   46317   46323      47   46311   46317
   46326      47   46311   46329   46332      47   46311   46329   46335      47
   46311   46329   46338      47   46308   46305   46311      48   46308   46305
   46341      17   46305   46311   46314      49   46302   46299   46305      18
   46299   46305   46308      19   46383   46389   46392       2   46377   46374
   46380      80   46368   46374   46377       2   46368   46374   46380       2
   46365   46359   46368      81   46362   46359   46365      37   46362   46359
   46368      81   46356   46353   46359      40   46356   46353   46383      17
   46353   46359   46362      41   46353   46359   46365      41   46350   46347
   46353      18   46347   46353   46356      19   46434   46440   46443       2
   46428   46422   46431      71   46425   46422   46428      71   46425   46422
   46431      71   46419   46422   46425      72   46419   46422   46428      72
   46419   46422   46431      72   46416   46410   46419      73   46413   46410
   46416      74   46413   46410   46419      73   46407   46401   46410      76
   46404   46401   46407      37   46404   46401   46410      76   46401   46410
   46413      77   46401   46410   46416      77   46398   46395   46401      40
   46398   46395   46434      17   46395   46401   46404      41   46395   46401
   46407      41   46392   46389   46395      18   46389   46395   46398      19
   46482   46488   46491       2   46476   46470   46479       4   46473   46470
   46476       4   46473   46470   46479       4   46464   46458   46467       4
   46461   46458   46464       4   46461   46458   46467       4   46455   46452
   46458      45   46455   46452   46470      45   46452   46458   46461      47
   46452   46458   46464      47   46452   46458   46467      47   46452   46470
   46473      47   46452   46470   46476      47   46452   46470   46479      47
   46449   46446   46452      48   46449   46446   46482      17   46446   46452
   46455      49   46443   46440   46446      18   46440   46446   46449      19
   46527   46533   46536       2   46515   46509   46518      36   46512   46509
   46515      37   46512   46509   46518      36   46506   46500   46509      76
   46503   46500   46506      37   46503   46500   46509      76   46500   46509
   46512      76   46500   46509   46515      76   46497   46494   46500      40
   46497   46494   46527      17   46494   46500   46503      41   46494   46500
   46506      41   46491   46488   46494      18   46488   46494   46497      19
   46593   46599   46602       2   46587   46581   46590      12   46584   46581
   46587      12   46584   46581   46590      12   46578   46572   46581      22
   46575   46572   46578      23   46575   46572   46581      22   46572   46581
   46584      24   46572   46581   46587      24   46572   46581   46590      24
   46569   46563   46572      25   46566   46563   46569      26   46566   46563
   46572      25   46563   46572   46575      27   46563   46572   46578      27
   46560   46554   46563      25   46557   46554   46560      26   46557   46554
   46563      25   46554   46563   46566      25   46554   46563   46569      25
   46551   46545   46554      25   46548   46545   46551      26   46548   46545
   46554      25   46545   46554   46557      25   46545   46554   46560      25
   46542   46539   46545      31   46542   46539   46593      17   46539   46545
   46548      32   46539   46545   46551      32   46536   46533   46539      18
   46533   46539   46542      19   46614   46620   46623       2   46611   46605
   46614      17   46608   46605   46611      57   46608   46605   46614      17
   46602   46599   46605      18   46599   46605   46608      19   46599   46605
   46611      19   46671   46677   46680       2   46665   46659   46668       4
   46662   46659   46665       4   46662   46659   46668       4   46656   46650
   46659      99   46653   46650   46656      37   46653   46650   46659      99
   46650   46659   46662     100   46650   46659   46665     100   46650   46659
   46668     100   46644   46638   46647       4   46641   46638   46644       4
   46641   46638   46647       4   46635   46632   46638      45   46635   46632
   46650      68   46632   46638   46641      47   46632   46638   46644      47
   46632   46638   46647      47   46632   46650   46653      67   46632   46650
   46656      67   46629   46626   46632      48   46629   46626   46671      17
   46626   46632   46635      49   46623   46620   46626      18   46620   46626
   46629      19   46728   46734   46737       2   46722   46716   46725       4
   46719   46716   46722       4   46719   46716   46725       4   46713   46707
   46716      99   46710   46707   46713      37   46710   46707   46716      99
   46707   46716   46719     100   46707   46716   46722     100   46707   46716
   46725     100   46701   46695   46704       4   46698   46695   46701       4
   46698   46695   46704       4   46692   46689   46695      45   46692   46689
   46707      68   46689   46695   46698      47   46689   46695   46701      47
   46689   46695   46704      47   46689   46707   46710      67   46689   46707
   46713      67   46686   46683   46689      48   46686   46683   46728      17
   46683   46689   46692      49   46680   46677   46683      18   46677   46683
   46686      19   46752   46746   46755      36   46749   46746   46752      37
   46749   46746   46755      36   46743   46740   46746      40   46743   46740
   46764      17   46740   46746   46749      41   46740   46746   46752      41
   46737   46734   46740      18   46734   46740   46743      19   46806   46812
   46815       2   46803   46800   46806      17   46797   46791   46800       8
   46794   46791   46797       4   46794   46791   46800       8   46791   46800
   46803      16   46788   46782   46791      92   46785   46782   46788       4
   46785   46782   46791      92   46782   46791   46794      92   46782   46791
   46797      92   46779   46773   46782      94   46776   46773   46779      71
   46776   46773   46782      94   46773   46782   46785      92   46773   46782
   46788      92   46770   46773   46776      97   46770   46773   46779      97
   46770   46800   46803      19   46848   46854   46857       2   46836   46830
   46839       4   46833   46830   46836       4   46833   46830   46839       4
   46827   46824   46830      86   46827   46824   46842      87   46824   46830
   46833      47   46824   46830   46836      47   46824   46830   46839      47
   46824   46842   46845      88   46821   46818   46824      48   46821   46818
   46848      17   46818   46824   46827      89   46815   46812   46818      18
   46812   46818   46821      19   46914   46920   46923       2   46908   46902
   46911      12   46905   46902   46908      12   46905   46902   46911      12
   46899   46893   46902      22   46896   46893   46899      23   46896   46893
   46902      22   46893   46902   46905      24   46893   46902   46908      24
   46893   46902   46911      24   46890   46884   46893      25   46887   46884
   46890      26   46887   46884   46893      25   46884   46893   46896      27
   46884   46893   46899      27   46881   46875   46884      25   46878   46875
   46881      26   46878   46875   46884      25   46875   46884   46887      25
   46875   46884   46890      25   46872   46866   46875      25   46869   46866
   46872      26   46869   46866   46875      25   46866   46875   46878      25
   46866   46875   46881      25   46863   46860   46866      31   46863   46860
   46914      17   46860   46866   46869      32   46860   46866   46872      32
   46857   46854   46860      18   46854   46860   46863      19   46962   46968
   46971       2   46956   46950   46959       4   46953   46950   46956       4
   46953   46950   46959       4   46944   46938   46947       4   46941   46938
   46944       4   46941   46938   46947       4   46935   46932   46938      45
   46935   46932   46950      45   46932   46938   46941      47   46932   46938
   46944      47   46932   46938   46947      47   46932   46950   46953      47
   46932   46950   46956      47   46932   46950   46959      47   46929   46926
   46932      48   46929   46926   46962      17   46926   46932   46935      49
   46923   46920   46926      18   46920   46926   46929      19   47010   47016
   47019       2   47004   46998   47007       4   47001   46998   47004       4
   47001   46998   47007       4   46992   46986   46995       4   46989   46986
   46992       4   46989   46986   46995       4   46983   46980   46986      45
   46983   46980   46998      45   46980   46986   46989      47   46980   46986
   46992      47   46980   46986   46995      47   46980   46998   47001      47
   46980   46998   47004      47   46980   46998   47007      47   46977   46974
   46980      48   46977   46974   47010      17   46974   46980   46983      49
   46971   46968   46974      18   46968   46974   46977      19   47082   47088
   47091       2   47076   47073   47079      58   47067   47064   47070      58
   47061   47064   47067      60   47061   47064   47070      60   47061   47073
   47076      60   47061   47073   47079      60   47058   47055   47061      60
   47052   47046   47055      61   47049   47046   47052      62   47049   47046
   47055      61   47046   47055   47058      63   47043   47037   47046      25
   47040   47037   47043      26   47040   47037   47046      25   47037   47046
   47049      65   47037   47046   47052      65   47034   47028   47037      25
   47031   47028   47034      26   47031   47028   47037      25   47028   47037
   47040      25   47028   47037   47043      25   47025   47022   47028      31
   47025   47022   47082      17   47022   47028   47031      32   47022   47028
   47034      32   47019   47016   47022      18   47016   47022   47025      19
   47124   47130   47133       2   47112   47106   47115       4   47109   47106
   47112       4   47109   47106   47115       4   47103   47100   47106      86
   47103   47100   47118      87   47100   47106   47109      47   47100   47106
   47112      47   47100   47106   47115      47   47100   47118   47121      88
   47097   47094   47100      48   47097   47094   47124      17   47094   47100
   47103      89   47091   47088   47094      18   47088   47094   47097      19
   47154   47160   47163       2   47148   47142   47151       4   47145   47142
   47148       4   47145   47142   47151       4   47139   47136   47142      16
   47139   47136   47154      17   47136   47142   47145       8   47136   47142
   47148       8   47136   47142   47151       8   47133   47130   47136      18
   47130   47136   47139      19   47211   47217   47220       2   47205   47199
   47208       4   47202   47199   47205       4   47202   47199   47208       4
   47193   47187   47196       4   47190   47187   47193       4   47190   47187
   47196       4   47184   47181   47187      45   47184   47181   47199      45
   47181   47187   47190      47   47181   47187   47193      47   47181   47187
   47196      47   47181   47199   47202      47   47181   47199   47205      47
   47181   47199   47208      47   47178   47172   47181      67   47175   47172
   47178      37   47175   47172   47181      67   47172   47181   47184      68
   47169   47166   47172      40   47169   47166   47211      17   47166   47172
   47175      41   47166   47172   47178      41   47163   47160   47166      18
   47160   47166   47169      19   47268   47274   47277       2   47262   47256
   47265       4   47259   47256   47262       4   47259   47256   47265       4
   47250   47244   47253       4   47247   47244   47250       4   47247   47244
   47253       4   47241   47238   47244      45   47241   47238   47256      45
   47238   47244   47247      47   47238   47244   47250      47   47238   47244
   47253      47   47238   47256   47259      47   47238   47256   47262      47
   47238   47256   47265      47   47235   47229   47238      67   47232   47229
   47235      37   47232   47229   47238      67   47229   47238   47241      68
   47226   47223   47229      40   47226   47223   47268      17   47223   47229
   47232      41   47223   47229   47235      41   47220   47217   47223      18
   47217   47223   47226      19   47304   47310   47313       2   47292   47286
   47295      36   47289   47286   47292      37   47289   47286   47295      36
   47283   47280   47286      40   47283   47280   47304      17   47280   47286
   47289      41   47280   47286   47292      41   47277   47274   47280      18
   47274   47280   47283      19   47334   47340   47343       2   47328   47322
   47331       4   47325   47322   47328       4   47325   47322   47331       4
   47319   47316   47322      16   47319   47316   47334      17   47316   47322
   47325       8   47316   47322   47328       8   47316   47322   47331       8
   47313   47310   47316      18   47310   47316   47319      19   47364   47370
   47373       2   47358   47352   47361       4   47355   47352   47358       4
   47355   47352   47361       4   47349   47346   47352      16   47349   47346
   47364      17   47346   47352   47355       8   47346   47352   47358       8
   47346   47352   47361       8   47343   47340   47346      18   47340   47346
   47349      19   47385   47391   47394       2   47382   47376   47385      17
   47379   47376   47382      57   47379   47376   47385      17   47373   47370
   47376      18   47370   47376   47379      19   47370   47376   47382      19
   47433   47439   47442       2   47427   47421   47430       4   47424   47421
   47427       4   47424   47421   47430       4   47415   47409   47418       4
   47412   47409   47415       4   47412   47409   47418       4   47406   47403
   47409      45   47406   47403   47421      45   47403   47409   47412      47
   47403   47409   47415      47   47403   47409   47418      47   47403   47421
   47424      47   47403   47421   47427      47   47403   47421   47430      47
   47400   47397   47403      48   47400   47397   47433      17   47397   47403
   47406      49   47394   47391   47397      18   47391   47397   47400      19
   47463   47469   47472       2   47457   47451   47460       4   47454   47451
   47457       4   47454   47451   47460       4   47448   47445   47451      16
   47448   47445   47463      17   47445   47451   47454       8   47445   47451
   47457       8   47445   47451   47460       8   47442   47439   47445      18
   47439   47445   47448      19   47496   47502   47505       2   47487   47481
   47490     104   47484   47481   47487      74   47484   47481   47490     104
   47481   47490   47493     105   47478   47475   47481      40   47478   47475
   47496      17   47475   47481   47484     106   47475   47481   47487     106
   47472   47469   47475      18   47469   47475   47478      19   47553   47559
   47562       2   47547   47541   47550       4   47544   47541   47547       4
   47544   47541   47550       4   47535   47529   47538       4   47532   47529
   47535       4   47532   47529   47538       4   47526   47523   47529      45
   47526   47523   47541      45   47523   47529   47532      47   47523   47529
   47535      47   47523   47529   47538      47   47523   47541   47544      47
   47523   47541   47547      47   47523   47541   47550      47   47520   47514
   47523      67   47517   47514   47520      37   47517   47514   47523      67
   47514   47523   47526      68   47511   47508   47514      40   47511   47508
   47553      17   47508   47514   47517      41   47508   47514   47520      41
   47505   47502   47508      18   47502   47508   47511      19   47610   47616
   47619       2   47604   47598   47607       4   47601   47598   47604       4
   47601   47598   47607       4   47592   47586   47595       4   47589   47586
   47592       4   47589   47586   47595       4   47583   47580   47586      45
   47583   47580   47598      45   47580   47586   47589      47   47580   47586
   47592      47   47580   47586   47595      47   47580   47598   47601      47
   47580   47598   47604      47   47580   47598   47607      47   47577   47571
   47580      67   47574   47571   47577      37   47574   47571   47580      67
   47571   47580   47583      68   47568   47565   47571      40   47568   47565
   47610      17   47565   47571   47574      41   47565   47571   47577      41
   47562   47559   47565      18   47559   47565   47568      19   47652   47658
   47661       2   47640   47634   47643       4   47637   47634   47640       4
   47637   47634   47643       4   47631   47628   47634      86   47631   47628
   47646      87   47628   47634   47637      47   47628   47634   47640      47
   47628   47634   47643      47   47628   47646   47649      88   47625   47622
   47628      48   47625   47622   47652      17   47622   47628   47631      89
   47619   47616   47622      18   47616   47622   47625      19   47694   47700
   47703       2   47682   47676   47685       4   47679   47676   47682       4
   47679   47676   47685       4   47673   47670   47676      86   47673   47670
   47688      87   47670   47676   47679      47   47670   47676   47682      47
   47670   47676   47685      47   47670   47688   47691      88   47667   47664
   47670      48   47667   47664   47694      17   47664   47670   47673      89
   47661   47658   47664      18   47658   47664   47667      19   47724   47730
   47733       2   47718   47712   47721       4   47715   47712   47718       4
   47715   47712   47721       4   47709   47706   47712      16   47709   47706
   47724      17   47706   47712   47715       8   47706   47712   47718       8
   47706   47712   47721       8   47703   47700   47706      18   47700   47706
   47709      19   47769   47775   47778       2   47757   47751   47760      36
   47754   47751   47757      37   47754   47751   47760      36   47748   47742
   47751      76   47745   47742   47748      37   47745   47742   47751      76
   47742   47751   47754      76   47742   47751   47757      76   47739   47736
   47742      40   47739   47736   47769      17   47736   47742   47745      41
   47736   47742   47748      41   47733   47730   47736      18   47730   47736
   47739      19   47817   47823   47826       2   47811   47805   47814       4
   47808   47805   47811       4   47808   47805   47814       4   47799   47793
   47802       4   47796   47793   47799       4   47796   47793   47802       4
   47790   47787   47793      45   47790   47787   47805      45   47787   47793
   47796      47   47787   47793   47799      47   47787   47793   47802      47
   47787   47805   47808      47   47787   47805   47811      47   47787   47805
   47814      47   47784   47781   47787      48   47784   47781   47817      17
   47781   47787   47790      49   47778   47775   47781      18   47775   47781
   47784      19   47865   47871   47874       2   47859   47853   47862       4
   47856   47853   47859       4   47856   47853   47862       4   47847   47841
   47850       4   47844   47841   47847       4   47844   47841   47850       4
   47838   47835   47841      45   47838   47835   47853      45   47835   47841
   47844      47   47835   47841   47847      47   47835   47841   47850      47
   47835   47853   47856      47   47835   47853   47859      47   47835   47853
   47862      47   47832   47829   47835      48   47832   47829   47865      17
   47829   47835   47838      49   47826   47823   47829      18   47823   47829
   47832      19   47913   47919   47922       2   47907   47901   47910       4
   47904   47901   47907       4   47904   47901   47910       4   47895   47889
   47898       4   47892   47889   47895       4   47892   47889   47898       4
   47886   47883   47889      45   47886   47883   47901      45   47883   47889
   47892      47   47883   47889   47895      47   47883   47889   47898      47
   47883   47901   47904      47   47883   47901   47907      47   47883   47901
   47910      47   47880   47877   47883      48   47880   47877   47913      17
   47877   47883   47886      49   47874   47871   47877      18   47871   47877
   47880      19   47955   47961   47964       2   47943   47937   47946       4
   47940   47937   47943       4   47940   47937   47946       4   47934   47931
   47937      86   47934   47931   47949      87   47931   47937   47940      47
   47931   47937   47943      47   47931   47937   47946      47   47931   47949
   47952      88   47928   47925   47931      48   47928   47925   47955      17
   47925   47931   47934      89   47922   47919   47925      18   47919   47925
   47928      19   48000   48006   48009       2   47988   47982   47991      36
   47985   47982   47988      37   47985   47982   47991      36   47979   47973
   47982      76   47976   47973   47979      37   47976   47973   47982      76
   47973   47982   47985      76   47973   47982   47988      76   47970   47967
   47973      40   47970   47967   48000      17   47967   47973   47976      41
   47967   47973   47979      41   47964   47961   47967      18   47961   47967
   47970      19   48051   48045   48054       4   48048   48045   48051       4
   48048   48045   48054       4   48042   48036   48045      99   48039   48036
   48042      37   48039   48036   48045      99   48036   48045   48048     100
   48036   48045   48051     100   48036   48045   48054     100   48030   48024
   48033       4   48027   48024   48030       4   48027   48024   48033       4
   48021   48018   48024      45   48021   48018   48036      68   48018   48024
   48027      47   48018   48024   48030      47   48018   48024   48033      47
   48018   48036   48039      67   48018   48036   48042      67   48015   48012
   48018      48   48015   48012   48057      17   48012   48018   48021      49
   48009   48006   48012      18   48006   48012   48015      19   48099   48105
   48108       2   48096   48093   48099      17   48090   48084   48093       8
   48087   48084   48090       4   48087   48084   48093       8   48084   48093
   48096      16   48081   48075   48084      92   48078   48075   48081       4
   48078   48075   48084      92   48075   48084   48087      92   48075   48084
   48090      92   48072   48066   48075      94   48069   48066   48072      71
   48069   48066   48075      94   48066   48075   48078      92   48066   48075
   48081      92   48063   48066   48069      97   48063   48066   48072      97
   48063   48093   48096      19   48159   48153   48162      12   48156   48153
   48159      12   48156   48153   48162      12   48150   48144   48153      22
   48147   48144   48150      23   48147   48144   48153      22   48144   48153
   48156      24   48144   48153   48159      24   48144   48153   48162      24
   48141   48135   48144      25   48138   48135   48141      26   48138   48135
   48144      25   48135   48144   48147      27   48135   48144   48150      27
   48132   48126   48135      25   48129   48126   48132      26   48129   48126
   48135      25   48126   48135   48138      25   48126   48135   48141      25
   48123   48117   48126      25   48120   48117   48123      26   48120   48117
   48126      25   48117   48126   48129      25   48117   48126   48132      25
   48114   48111   48117      31   48114   48111   48165      17   48111   48117
   48120      32   48111   48117   48123      32   48108   48105   48111      18
   48105   48111   48114      19   48204   48210   48213       2   48198   48192
   48201       4   48195   48192   48198       4   48195   48192   48201       4
   48189   48186   48192       6   48189   48186   48204       7   48186   48192
   48195       8   48186   48192   48198       8   48186   48192   48201       8
   48183   48174   48186      11   48180   48174   48183      12   48180   48174
   48186      11   48177   48174   48180      12   48177   48174   48183      12
   48177   48174   48186      11   48174   48186   48189      13   48234   48240
   48243       2   48228   48222   48231       4   48225   48222   48228       4
   48225   48222   48231       4   48219   48216   48222      16   48219   48216
   48234      17   48216   48222   48225       8   48216   48222   48228       8
   48216   48222   48231       8   48213   48210   48216      18   48210   48216
   48219      19   48300   48306   48309       2   48294   48288   48297      12
   48291   48288   48294      12   48291   48288   48297      12   48285   48279
   48288      22   48282   48279   48285      23   48282   48279   48288      22
   48279   48288   48291      24   48279   48288   48294      24   48279   48288
   48297      24   48276   48270   48279      25   48273   48270   48276      26
   48273   48270   48279      25   48270   48279   48282      27   48270   48279
   48285      27   48267   48261   48270      25   48264   48261   48267      26
   48264   48261   48270      25   48261   48270   48273      25   48261   48270
   48276      25   48258   48252   48261      25   48255   48252   48258      26
   48255   48252   48261      25   48252   48261   48264      25   48252   48261
   48267      25   48249   48246   48252      31   48249   48246   48300      17
   48246   48252   48255      32   48246   48252   48258      32   48243   48240
   48246      18   48240   48246   48249      19   48336   48342   48345       2
   48324   48318   48327      36   48321   48318   48324      37   48321   48318
   48327      36   48315   48312   48318      40   48315   48312   48336      17
   48312   48318   48321      41   48312   48318   48324      41   48309   48306
   48312      18   48306   48312   48315      19   48384   48390   48393       2
   48378   48372   48381       4   48375   48372   48378       4   48375   48372
   48381       4   48366   48360   48369       4   48363   48360   48366       4
   48363   48360   48369       4   48357   48354   48360      45   48357   48354
   48372      45   48354   48360   48363      47   48354   48360   48366      47
   48354   48360   48369      47   48354   48372   48375      47   48354   48372
   48378      47   48354   48372   48381      47   48351   48348   48354      48
   48351   48348   48384      17   48348   48354   48357      49   48345   48342
   48348      18   48342   48348   48351      19   48450   48456   48459       2
   48444   48438   48447      12   48441   48438   48444      12   48441   48438
   48447      12   48435   48429   48438      22   48432   48429   48435      23
   48432   48429   48438      22   48429   48438   48441      24   48429   48438
   48444      24   48429   48438   48447      24   48426   48420   48429      25
   48423   48420   48426      26   48423   48420   48429      25   48420   48429
   48432      27   48420   48429   48435      27   48417   48411   48420      25
   48414   48411   48417      26   48414   48411   48420      25   48411   48420
   48423      25   48411   48420   48426      25   48408   48402   48411      25
   48405   48402   48408      26   48405   48402   48411      25   48402   48411
   48414      25   48402   48411   48417      25   48399   48396   48402      31
   48399   48396   48450      17   48396   48402   48405      32   48396   48402
   48408      32   48393   48390   48396      18   48390   48396   48399      19
   48510   48516   48519       2   48501   48498   48504      52   48498   48504
   48507      52   48495   48492   48498      52   48492   48498   48501      52
   48489   48486   48492      52   48486   48492   48495      52   48483   48480
   48486      52   48480   48486   48489      52   48477   48480   48483      52
   48477   48504   48507      52   48474   48468   48477      54   48471   48468
   48474       4   48471   48468   48477      54   48465   48462   48468      16
   48465   48462   48510      17   48462   48468   48471       8   48462   48468
   48474       8   48459   48456   48462      18   48456   48462   48465      19
   48531   48537   48540       2   48528   48522   48531      17   48525   48522
   48528      57   48525   48522   48531      17   48519   48516   48522      18
   48516   48522   48525      19   48516   48522   48528      19   48561   48567
   48570       2   48555   48549   48558       4   48552   48549   48555       4
   48552   48549   48558       4   48546   48543   48549      16   48546   48543
   48561      17   48543   48549   48552       8   48543   48549   48555       8
   48543   48549   48558       8   48540   48537   48543      18   48537   48543
   48546      19   48597   48603   48606       2   48585   48579   48588      36
   48582   48579   48585      37   48582   48579   48588      36   48576   48573
   48579      40   48576   48573   48597      17   48573   48579   48582      41
   48573   48579   48585      41   48570   48567   48573      18   48567   48573
   48576      19   48627   48633   48636       2   48621   48615   48624       4
   48618   48615   48621       4   48618   48615   48624       4   48612   48609
   48615      16   48612   48609   48627      17   48609   48615   48618       8
   48609   48615   48621       8   48609   48615   48624       8   48606   48603
   48609      18   48603   48609   48612      19   48699   48705   48708       2
   48693   48690   48696      58   48684   48681   48687      58   48678   48681
   48684      60   48678   48681   48687      60   48678   48690   48693      60
   48678   48690   48696      60   48675   48672   48678      60   48669   48663
   48672      61   48666   48663   48669      62   48666   48663   48672      61
   48663   48672   48675      63   48660   48654   48663      25   48657   48654
   48660      26   48657   48654   48663      25   48654   48663   48666      65
   48654   48663   48669      65   48651   48645   48654      25   48648   48645
   48651      26   48648   48645   48654      25   48645   48654   48657      25
   48645   48654   48660      25   48642   48639   48645      31   48642   48639
   48699      17   48639   48645   48648      32   48639   48645   48651      32
   48636   48633   48639      18   48633   48639   48642      19   48729   48735
   48738       2   48723   48717   48726       4   48720   48717   48723       4
   48720   48717   48726       4   48714   48711   48717      16   48714   48711
   48729      17   48711   48717   48720       8   48711   48717   48723       8
   48711   48717   48726       8   48708   48705   48711      18   48705   48711
   48714      19   48786   48792   48795       2   48780   48774   48783       4
   48777   48774   48780       4   48777   48774   48783       4   48768   48762
   48771       4   48765   48762   48768       4   48765   48762   48771       4
   48759   48756   48762      45   48759   48756   48774      45   48756   48762
   48765      47   48756   48762   48768      47   48756   48762   48771      47
   48756   48774   48777      47   48756   48774   48780      47   48756   48774
   48783      47   48753   48747   48756      67   48750   48747   48753      37
   48750   48747   48756      67   48747   48756   48759      68   48744   48741
   48747      40   48744   48741   48786      17   48741   48747   48750      41
   48741   48747   48753      41   48738   48735   48741      18   48735   48741
   48744      19   48837   48843   48846       2   48831   48825   48834      71
   48828   48825   48831      71   48828   48825   48834      71   48822   48825
   48828      72   48822   48825   48831      72   48822   48825   48834      72
   48819   48813   48822      73   48816   48813   48819      74   48816   48813
   48822      73   48810   48804   48813      76   48807   48804   48810      37
   48807   48804   48813      76   48804   48813   48816      77   48804   48813
   48819      77   48801   48798   48804      40   48801   48798   48837      17
   48798   48804   48807      41   48798   48804   48810      41   48795   48792
   48798      18   48792   48798   48801      19   48894   48900   48903       2
   48888   48882   48891       4   48885   48882   48888       4   48885   48882
   48891       4   48876   48870   48879       4   48873   48870   48876       4
   48873   48870   48879       4   48867   48864   48870      45   48867   48864
   48882      45   48864   48870   48873      47   48864   48870   48876      47
   48864   48870   48879      47   48864   48882   48885      47   48864   48882
   48888      47   48864   48882   48891      47   48861   48855   48864      67
   48858   48855   48861      37   48858   48855   48864      67   48855   48864
   48867      68   48852   48849   48855      40   48852   48849   48894      17
   48849   48855   48858      41   48849   48855   48861      41   48846   48843
   48849      18   48843   48849   48852      19   48945   48951   48954       2
   48939   48936   48942      80   48930   48936   48939       2   48930   48936
   48942       2   48927   48921   48930      81   48924   48921   48927      37
   48924   48921   48930      81   48918   48912   48921      76   48915   48912
   48918      37   48915   48912   48921      76   48912   48921   48924      76
   48912   48921   48927      76   48909   48906   48912      40   48909   48906
   48945      17   48906   48912   48915      41   48906   48912   48918      41
   48903   48900   48906      18   48900   48906   48909      19   48966   48972
   48975       2   48963   48957   48966      17   48960   48957   48963      57
   48960   48957   48966      17   48954   48951   48957      18   48951   48957
   48960      19   48951   48957   48963      19   49014   49020   49023       2
   49008   49002   49011       4   49005   49002   49008       4   49005   49002
   49011       4   48996   48990   48999       4   48993   48990   48996       4
   48993   48990   48999       4   48987   48984   48990      45   48987   48984
   49002      45   48984   48990   48993      47   48984   48990   48996      47
   48984   48990   48999      47   48984   49002   49005      47   48984   49002
   49008      47   48984   49002   49011      47   48981   48978   48984      48
   48981   48978   49014      17   48978   48984   48987      49   48975   48972
   48978      18   48972   48978   48981      19   49050   49056   49059       2
   49038   49032   49041      36   49035   49032   49038      37   49035   49032
   49041      36   49029   49026   49032      40   49029   49026   49050      17
   49026   49032   49035      41   49026   49032   49038      41   49023   49020
   49026      18   49020   49026   49029      19   49107   49113   49116       2
   49101   49095   49104       4   49098   49095   49101       4   49098   49095
   49104       4   49089   49083   49092       4   49086   49083   49089       4
   49086   49083   49092       4   49080   49077   49083      45   49080   49077
   49095      45   49077   49083   49086      47   49077   49083   49089      47
   49077   49083   49092      47   49077   49095   49098      47   49077   49095
   49101      47   49077   49095   49104      47   49074   49068   49077      67
   49071   49068   49074      37   49071   49068   49077      67   49068   49077
   49080      68   49065   49062   49068      40   49065   49062   49107      17
   49062   49068   49071      41   49062   49068   49074      41   49059   49056
   49062      18   49056   49062   49065      19   49164   49170   49173       2
   49158   49152   49161       4   49155   49152   49158       4   49155   49152
   49161       4   49146   49140   49149       4   49143   49140   49146       4
   49143   49140   49149       4   49137   49134   49140      45   49137   49134
   49152      45   49134   49140   49143      47   49134   49140   49146      47
   49134   49140   49149      47   49134   49152   49155      47   49134   49152
   49158      47   49134   49152   49161      47   49131   49125   49134      67
   49128   49125   49131      37   49128   49125   49134      67   49125   49134
   49137      68   49122   49119   49125      40   49122   49119   49164      17
   49119   49125   49128      41   49119   49125   49131      41   49116   49113
   49119      18   49113   49119   49122      19   49194   49200   49203       2
   49188   49182   49191       4   49185   49182   49188       4   49185   49182
   49191       4   49179   49176   49182      16   49179   49176   49194      17
   49176   49182   49185       8   49176   49182   49188       8   49176   49182
   49191       8   49173   49170   49176      18   49170   49176   49179      19
   49230   49236   49239       2   49218   49212   49221      36   49215   49212
   49218      37   49215   49212   49221      36   49209   49206   49212      40
   49209   49206   49230      17   49206   49212   49215      41   49206   49212
   49218      41   49203   49200   49206      18   49200   49206   49209      19
   49260   49266   49269       2   49254   49248   49257       4   49251   49248
   49254       4   49251   49248   49257       4   49245   49242   49248      16
   49245   49242   49260      17   49242   49248   49251       8   49242   49248
   49254       8   49242   49248   49257       8   49239   49236   49242      18
   49236   49242   49245      19   49308   49314   49317       2   49302   49296
   49305       4   49299   49296   49302       4   49299   49296   49305       4
   49290   49284   49293       4   49287   49284   49290       4   49287   49284
   49293       4   49281   49278   49284      45   49281   49278   49296      45
   49278   49284   49287      47   49278   49284   49290      47   49278   49284
   49293      47   49278   49296   49299      47   49278   49296   49302      47
   49278   49296   49305      47   49275   49272   49278      48   49275   49272
   49308      17   49272   49278   49281      49   49269   49266   49272      18
   49266   49272   49275      19   49338   49344   49347       2   49332   49326
   49335       4   49329   49326   49332       4   49329   49326   49335       4
   49323   49320   49326      16   49323   49320   49338      17   49320   49326
   49329       8   49320   49326   49332       8   49320   49326   49335       8
   49317   49314   49320      18   49314   49320   49323      19   49386   49392
   49395       2   49380   49374   49383       4   49377   49374   49380       4
   49377   49374   49383       4   49368   49362   49371       4   49365   49362
   49368       4   49365   49362   49371       4   49359   49356   49362      45
   49359   49356   49374      45   49356   49362   49365      47   49356   49362
   49368      47   49356   49362   49371      47   49356   49374   49377      47
   49356   49374   49380      47   49356   49374   49383      47   49353   49350
   49356      48   49353   49350   49386      17   49350   49356   49359      49
   49347   49344   49350      18   49344   49350   49353      19   49428   49434
   49437       2   49416   49410   49419       4   49413   49410   49416       4
   49413   49410   49419       4   49407   49404   49410      86   49407   49404
   49422      87   49404   49410   49413      47   49404   49410   49416      47
   49404   49410   49419      47   49404   49422   49425      88   49401   49398
   49404      48   49401   49398   49428      17   49398   49404   49407      89
   49395   49392   49398      18   49392   49398   49401      19   49479   49485
   49488       2   49473   49467   49476      71   49470   49467   49473      71
   49470   49467   49476      71   49464   49467   49470      72   49464   49467
   49473      72   49464   49467   49476      72   49461   49455   49464      73
   49458   49455   49461      74   49458   49455   49464      73   49452   49446
   49455      76   49449   49446   49452      37   49449   49446   49455      76
   49446   49455   49458      77   49446   49455   49461      77   49443   49440
   49446      40   49443   49440   49479      17   49440   49446   49449      41
   49440   49446   49452      41   49437   49434   49440      18   49434   49440
   49443      19   49497   49491   49500      17   49494   49491   49497      57
   49494   49491   49500      17   49488   49485   49491      18   49485   49491
   49494      19   49485   49491   49497      19   49542   49548   49551       2
   49539   49536   49542      17   49533   49527   49536       8   49530   49527
   49533       4   49530   49527   49536       8   49527   49536   49539      16
   49524   49518   49527      92   49521   49518   49524       4   49521   49518
   49527      92   49518   49527   49530      92   49518   49527   49533      92
   49515   49509   49518      94   49512   49509   49515      71   49512   49509
   49518      94   49509   49518   49521      92   49509   49518   49524      92
   49506   49509   49512      97   49506   49509   49515      97   49506   49536
   49539      19   49608   49614   49617       2   49602   49596   49605      12
   49599   49596   49602      12   49599   49596   49605      12   49593   49587
   49596      22   49590   49587   49593      23   49590   49587   49596      22
   49587   49596   49599      24   49587   49596   49602      24   49587   49596
   49605      24   49584   49578   49587      25   49581   49578   49584      26
   49581   49578   49587      25   49578   49587   49590      27   49578   49587
   49593      27   49575   49569   49578      25   49572   49569   49575      26
   49572   49569   49578      25   49569   49578   49581      25   49569   49578
   49584      25   49566   49560   49569      25   49563   49560   49566      26
   49563   49560   49569      25   49560   49569   49572      25   49560   49569
   49575      25   49557   49554   49560      31   49557   49554   49608      17
   49554   49560   49563      32   49554   49560   49566      32   49551   49548
   49554      18   49548   49554   49557      19   49629   49635   49638       2
   49626   49620   49629      17   49623   49620   49626      57   49623   49620
   49629      17   49617   49614   49620      18   49614   49620   49623      19
   49614   49620   49626      19   49701   49707   49710       2   49695   49692
   49698      58   49686   49683   49689      58   49680   49683   49686      60
   49680   49683   49689      60   49680   49692   49695      60   49680   49692
   49698      60   49677   49674   49680      60   49671   49665   49674      61
   49668   49665   49671      62   49668   49665   49674      61   49665   49674
   49677      63   49662   49656   49665      25   49659   49656   49662      26
   49659   49656   49665      25   49656   49665   49668      65   49656   49665
   49671      65   49653   49647   49656      25   49650   49647   49653      26
   49650   49647   49656      25   49647   49656   49659      25   49647   49656
   49662      25   49644   49641   49647      31   49644   49641   49701      17
   49641   49647   49650      32   49641   49647   49653      32   49638   49635
   49641      18   49635   49641   49644      19   49743   49749   49752       2
   49731   49725   49734       4   49728   49725   49731       4   49728   49725
   49734       4   49722   49719   49725      86   49722   49719   49737      87
   49719   49725   49728      47   49719   49725   49731      47   49719   49725
   49734      47   49719   49737   49740      88   49716   49713   49719      48
   49716   49713   49743      17   49713   49719   49722      89   49710   49707
   49713      18   49707   49713   49716      19   49791   49797   49800       2
   49785   49779   49788       4   49782   49779   49785       4   49782   49779
   49788       4   49773   49767   49776       4   49770   49767   49773       4
   49770   49767   49776       4   49764   49761   49767      45   49764   49761
   49779      45   49761   49767   49770      47   49761   49767   49773      47
   49761   49767   49776      47   49761   49779   49782      47   49761   49779
   49785      47   49761   49779   49788      47   49758   49755   49761      48
   49758   49755   49791      17   49755   49761   49764      49   49752   49749
   49755      18   49749   49755   49758      19   49848   49854   49857       2
   49842   49836   49845       4   49839   49836   49842       4   49839   49836
   49845       4   49833   49827   49836      99   49830   49827   49833      37
   49830   49827   49836      99   49827   49836   49839     100   49827   49836
   49842     100   49827   49836   49845     100   49821   49815   49824       4
   49818   49815   49821       4   49818   49815   49824       4   49812   49809
   49815      45   49812   49809   49827      68   49809   49815   49818      47
   49809   49815   49821      47   49809   49815   49824      47   49809   49827
   49830      67   49809   49827   49833      67   49806   49803   49809      48
   49806   49803   49848      17   49803   49809   49812      49   49800   49797
   49803      18   49797   49803   49806      19   49905   49911   49914       2
   49899   49893   49902       4   49896   49893   49899       4   49896   49893
   49902       4   49890   49884   49893      99   49887   49884   49890      37
   49887   49884   49893      99   49884   49893   49896     100   49884   49893
   49899     100   49884   49893   49902     100   49878   49872   49881       4
   49875   49872   49878       4   49875   49872   49881       4   49869   49866
   49872      45   49869   49866   49884      68   49866   49872   49875      47
   49866   49872   49878      47   49866   49872   49881      47   49866   49884
   49887      67   49866   49884   49890      67   49863   49860   49866      48
   49863   49860   49905      17   49860   49866   49869      49   49857   49854
   49860      18   49854   49860   49863      19   49950   49956   49959       2
   49938   49932   49941      36   49935   49932   49938      37   49935   49932
   49941      36   49929   49923   49932      76   49926   49923   49929      37
   49926   49923   49932      76   49923   49932   49935      76   49923   49932
   49938      76   49920   49917   49923      40   49920   49917   49950      17
   49917   49923   49926      41   49917   49923   49929      41   49914   49911
   49917      18   49911   49917   49920      19   50001   50007   50010       2
   49995   49992   49998      80   49986   49992   49995       2   49986   49992
   49998       2   49983   49977   49986      81   49980   49977   49983      37
   49980   49977   49986      81   49974   49968   49977      76   49971   49968
   49974      37   49971   49968   49977      76   49968   49977   49980      76
   49968   49977   49983      76   49965   49962   49968      40   49965   49962
   50001      17   49962   49968   49971      41   49962   49968   49974      41
   49959   49956   49962      18   49956   49962   49965      19   50034   50040
   50043       2   50025   50019   50028     104   50022   50019   50025      74
   50022   50019   50028     104   50019   50028   50031     105   50016   50013
   50019      40   50016   50013   50034      17   50013   50019   50022     106
   50013   50019   50025     106   50010   50007   50013      18   50007   50013
   50016      19   50106   50112   50115       2   50100   50097   50103     108
   50094   50091   50097      52   50091   50097   50100      52   50088   50085
   50091      52   50085   50091   50094      52   50082   50079   50085      52
   50079   50085   50088      52   50076   50079   50082     111   50073   50070
   50076     114   50067   50064   50070     117   50064   50070   50073     119
   50061   50064   50067     121   50058   50052   50061     125   50055   50052
   50058       4   50055   50052   50061     125   50049   50046   50052      16
   50049   50046   50106      17   50046   50052   50055       8   50046   50052
   50058       8   50043   50040   50046      18   50040   50046   50049      19
   50127   50133   50136       2   50124   50118   50127      17   50121   50118
   50124      57   50121   50118   50127      17   50115   50112   50118      18
   50112   50118   50121      19   50112   50118   50124      19   50151   50145
   50154     104   50148   50145   50151      74   50148   50145   50154     104
   50145   50154   50157     105   50142   50139   50145      40   50142   50139
   50160      17   50139   50145   50148     106   50139   50145   50151     106
   50136   50133   50139      18   50133   50139   50142      19   50202   50208
   50211       2   50199   50196   50202      17   50193   50187   50196       8
   50190   50187   50193       4   50190   50187   50196       8   50187   50196
   50199      16   50184   50178   50187      92   50181   50178   50184       4
   50181   50178   50187      92   50178   50187   50190      92   50178   50187
   50193      92   50175   50169   50178      94   50172   50169   50175      71
   50172   50169   50178      94   50169   50178   50181      92   50169   50178
   50184      92   50166   50169   50172      97   50166   50169   50175      97
   50166   50196   50199      19   50268   50274   50277       2   50262   50256
   50265      12   50259   50256   50262      12   50259   50256   50265      12
   50253   50247   50256      22   50250   50247   50253      23   50250   50247
   50256      22   50247   50256   50259      24   50247   50256   50262      24
   50247   50256   50265      24   50244   50238   50247      25   50241   50238
   50244      26   50241   50238   50247      25   50238   50247   50250      27
   50238   50247   50253      27   50235   50229   50238      25   50232   50229
   50235      26   50232   50229   50238      25   50229   50238   50241      25
   50229   50238   50244      25   50226   50220   50229      25   50223   50220
   50226      26   50223   50220   50229      25   50220   50229   50232      25
   50220   50229   50235      25   50217   50214   50220      31   50217   50214
   50268      17   50214   50220   50223      32   50214   50220   50226      32
   50211   50208   50214      18   50208   50214   50217      19   50316   50322
   50325       2   50310   50304   50313       4   50307   50304   50310       4
   50307   50304   50313       4   50298   50292   50301       4   50295   50292
   50298       4   50295   50292   50301       4   50289   50286   50292      45
   50289   50286   50304      45   50286   50292   50295      47   50286   50292
   50298      47   50286   50292   50301      47   50286   50304   50307      47
   50286   50304   50310      47   50286   50304   50313      47   50283   50280
   50286      48   50283   50280   50316      17   50280   50286   50289      49
   50277   50274   50280      18   50274   50280   50283      19   50358   50364
   50367       2   50346   50340   50349       4   50343   50340   50346       4
   50343   50340   50349       4   50337   50334   50340      86   50337   50334
   50352      87   50334   50340   50343      47   50334   50340   50346      47
   50334   50340   50349      47   50334   50352   50355      88   50331   50328
   50334      48   50331   50328   50358      17   50328   50334   50337      89
   50325   50322   50328      18   50322   50328   50331      19   50424   50430
   50433       2   50418   50412   50421      12   50415   50412   50418      12
   50415   50412   50421      12   50409   50403   50412      22   50406   50403
   50409      23   50406   50403   50412      22   50403   50412   50415      24
   50403   50412   50418      24   50403   50412   50421      24   50400   50394
   50403      25   50397   50394   50400      26   50397   50394   50403      25
   50394   50403   50406      27   50394   50403   50409      27   50391   50385
   50394      25   50388   50385   50391      26   50388   50385   50394      25
   50385   50394   50397      25   50385   50394   50400      25   50382   50376
   50385      25   50379   50376   50382      26   50379   50376   50385      25
   50376   50385   50388      25   50376   50385   50391      25   50373   50370
   50376      31   50373   50370   50424      17   50370   50376   50379      32
   50370   50376   50382      32   50367   50364   50370      18   50364   50370
   50373      19   50460   50466   50469       2   50448   50442   50451      36
   50445   50442   50448      37   50445   50442   50451      36   50439   50436
   50442      40   50439   50436   50460      17   50436   50442   50445      41
   50436   50442   50448      41   50433   50430   50436      18   50430   50436
   50439      19   50481   50487   50490       2   50478   50472   50481      17
   50475   50472   50478      57   50475   50472   50481      17   50469   50466
   50472      18   50466   50472   50475      19   50466   50472   50478      19
   50529   50535   50538       2   50523   50517   50526       4   50520   50517
   50523       4   50520   50517   50526       4   50511   50505   50514       4
   50508   50505   50511       4   50508   50505   50514       4   50502   50499
   50505      45   50502   50499   50517      45   50499   50505   50508      47
   50499   50505   50511      47   50499   50505   50514      47   50499   50517
   50520      47   50499   50517   50523      47   50499   50517   50526      47
   50496   50493   50499      48   50496   50493   50529      17   50493   50499
   50502      49   50490   50487   50493      18   50487   50493   50496      19
   50571   50577   50580       2   50559   50553   50562       4   50556   50553
   50559       4   50556   50553   50562       4   50550   50547   50553      86
   50550   50547   50565      87   50547   50553   50556      47   50547   50553
   50559      47   50547   50553   50562      47   50547   50565   50568      88
   50544   50541   50547      48   50544   50541   50571      17   50541   50547
   50550      89   50538   50535   50541      18   50535   50541   50544      19
   50619   50625   50628       2   50613   50607   50616       4   50610   50607
   50613       4   50610   50607   50616       4   50601   50595   50604       4
   50598   50595   50601       4   50598   50595   50604       4   50592   50589
   50595      45   50592   50589   50607      45   50589   50595   50598      47
   50589   50595   50601      47   50589   50595   50604      47   50589   50607
   50610      47   50589   50607   50613      47   50589   50607   50616      47
   50586   50583   50589      48   50586   50583   50619      17   50583   50589
   50592      49   50580   50577   50583      18   50577   50583   50586      19
   50649   50655   50658       2   50643   50637   50646       4   50640   50637
   50643       4   50640   50637   50646       4   50634   50631   50637      16
   50634   50631   50649      17   50631   50637   50640       8   50631   50637
   50643       8   50631   50637   50646       8   50628   50625   50631      18
   50625   50631   50634      19   50715   50721   50724       2   50709   50703
   50712      12   50706   50703   50709      12   50706   50703   50712      12
   50700   50694   50703      22   50697   50694   50700      23   50697   50694
   50703      22   50694   50703   50706      24   50694   50703   50709      24
   50694   50703   50712      24   50691   50685   50694      25   50688   50685
   50691      26   50688   50685   50694      25   50685   50694   50697      27
   50685   50694   50700      27   50682   50676   50685      25   50679   50676
   50682      26   50679   50676   50685      25   50676   50685   50688      25
   50676   50685   50691      25   50673   50667   50676      25   50670   50667
   50673      26   50670   50667   50676      25   50667   50676   50679      25
   50667   50676   50682      25   50664   50661   50667      31   50664   50661
   50715      17   50661   50667   50670      32   50661   50667   50673      32
   50658   50655   50661      18   50655   50661   50664      19   50748   50754
   50757       2   50739   50733   50742     104   50736   50733   50739      74
   50736   50733   50742     104   50733   50742   50745     105   50730   50727
   50733      40   50730   50727   50748      17   50727   50733   50736     106
   50727   50733   50739     106   50724   50721   50727      18   50721   50727
   50730      19   50805   50811   50814       2   50799   50793   50802       4
   50796   50793   50799       4   50796   50793   50802       4   50790   50784
   50793      99   50787   50784   50790      37   50787   50784   50793      99
   50784   50793   50796     100   50784   50793   50799     100   50784   50793
   50802     100   50778   50772   50781       4   50775   50772   50778       4
   50775   50772   50781       4   50769   50766   50772      45   50769   50766
   50784      68   50766   50772   50775      47   50766   50772   50778      47
   50766   50772   50781      47   50766   50784   50787      67   50766   50784
   50790      67   50763   50760   50766      48   50763   50760   50805      17
   50760   50766   50769      49   50757   50754   50760      18   50754   50760
   50763      19   50841   50847   50850       2   50829   50823   50832      36
   50826   50823   50829      37   50826   50823   50832      36   50820   50817
   50823      40   50820   50817   50841      17   50817   50823   50826      41
   50817   50823   50829      41   50814   50811   50817      18   50811   50817
   50820      19   50898   50904   50907       2   50892   50886   50895       4
   50889   50886   50892       4   50889   50886   50895       4   50880   50874
   50883       4   50877   50874   50880       4   50877   50874   50883       4
   50871   50868   50874      45   50871   50868   50886      45   50868   50874
   50877      47   50868   50874   50880      47   50868   50874   50883      47
   50868   50886   50889      47   50868   50886   50892      47   50868   50886
   50895      47   50865   50859   50868      67   50862   50859   50865      37
   50862   50859   50868      67   50859   50868   50871      68   50856   50853
   50859      40   50856   50853   50898      17   50853   50859   50862      41
   50853   50859   50865      41   50850   50847   50853      18   50847   50853
   50856      19   50964   50970   50973       2   50958   50952   50961      12
   50955   50952   50958      12   50955   50952   50961      12   50949   50943
   50952      22   50946   50943   50949      23   50946   50943   50952      22
   50943   50952   50955      24   50943   50952   50958      24   50943   50952
   50961      24   50940   50934   50943      25   50937   50934   50940      26
   50937   50934   50943      25   50934   50943   50946      27   50934   50943
   50949      27   50931   50925   50934      25   50928   50925   50931      26
   50928   50925   50934      25   50925   50934   50937      25   50925   50934
   50940      25   50922   50916   50925      25   50919   50916   50922      26
   50919   50916   50925      25   50916   50925   50928      25   50916   50925
   50931      25   50913   50910   50916      31   50913   50910   50964      17
   50910   50916   50919      32   50910   50916   50922      32   50907   50904
   50910      18   50904   50910   50913      19   51000   51006   51009       2
   50988   50982   50991      36   50985   50982   50988      37   50985   50982
   50991      36   50979   50976   50982      40   50979   50976   51000      17
   50976   50982   50985      41   50976   50982   50988      41   50973   50970
   50976      18   50970   50976   50979      19   51066   51072   51075       2
   51060   51054   51063      12   51057   51054   51060      12   51057   51054
   51063      12   51051   51045   51054      22   51048   51045   51051      23
   51048   51045   51054      22   51045   51054   51057      24   51045   51054
   51060      24   51045   51054   51063      24   51042   51036   51045      25
   51039   51036   51042      26   51039   51036   51045      25   51036   51045
   51048      27   51036   51045   51051      27   51033   51027   51036      25
   51030   51027   51033      26   51030   51027   51036      25   51027   51036
   51039      25   51027   51036   51042      25   51024   51018   51027      25
   51021   51018   51024      26   51021   51018   51027      25   51018   51027
   51030      25   51018   51027   51033      25   51015   51012   51018      31
   51015   51012   51066      17   51012   51018   51021      32   51012   51018
   51024      32   51009   51006   51012      18   51006   51012   51015      19
   51129   51135   51138       2   51120   51117   51123      52   51117   51123
   51126      52   51108   51111   51114     130   51108   51117   51120     131
   51105   51102   51108     131   51099   51096   51102      52   51096   51102
   51105      52   51093   51096   51099      52   51093   51123   51126      52
   51090   51084   51093      54   51087   51084   51090       4   51087   51084
   51093      54   51081   51078   51084      16   51081   51078   51129      17
   51078   51084   51087       8   51078   51084   51090       8   51075   51072
   51078      18   51072   51078   51081      19   51195   51201   51204       2
   51189   51183   51192      12   51186   51183   51189      12   51186   51183
   51192      12   51180   51174   51183      22   51177   51174   51180      23
   51177   51174   51183      22   51174   51183   51186      24   51174   51183
   51189      24   51174   51183   51192      24   51171   51165   51174      25
   51168   51165   51171      26   51168   51165   51174      25   51165   51174
   51177      27   51165   51174   51180      27   51162   51156   51165      25
   51159   51156   51162      26   51159   51156   51165      25   51156   51165
   51168      25   51156   51165   51171      25   51153   51147   51156      25
   51150   51147   51153      26   51150   51147   51156      25   51147   51156
   51159      25   51147   51156   51162      25   51144   51141   51147      31
   51144   51141   51195      17   51141   51147   51150      32   51141   51147
   51153      32   51138   51135   51141      18   51135   51141   51144      19
   51237   51243   51246       2   51231   51228   51234      80   51222   51228
   51231       2   51222   51228   51234       2   51219   51213   51222      81
   51216   51213   51219      37   51216   51213   51222      81   51210   51207
   51213      40   51210   51207   51237      17   51207   51213   51216      41
   51207   51213   51219      41   51204   51201   51207      18   51201   51207
   51210      19   51294   51300   51303       2   51288   51282   51291       4
   51285   51282   51288       4   51285   51282   51291       4   51279   51273
   51282      99   51276   51273   51279      37   51276   51273   51282      99
   51273   51282   51285     100   51273   51282   51288     100   51273   51282
   51291     100   51267   51261   51270       4   51264   51261   51267       4
   51264   51261   51270       4   51258   51255   51261      45   51258   51255
   51273      68   51255   51261   51264      47   51255   51261   51267      47
   51255   51261   51270      47   51255   51273   51276      67   51255   51273
   51279      67   51252   51249   51255      48   51252   51249   51294      17
   51249   51255   51258      49   51246   51243   51249      18   51243   51249
   51252      19   51315   51321   51324       2   51312   51306   51315      17
   51309   51306   51312      57   51309   51306   51315      17   51303   51300
   51306      18   51300   51306   51309      19   51300   51306   51312      19
   51345   51351   51354       2   51339   51333   51342       4   51336   51333
   51339       4   51336   51333   51342       4   51330   51327   51333      16
   51330   51327   51345      17   51327   51333   51336       8   51327   51333
   51339       8   51327   51333   51342       8   51324   51321   51327      18
   51321   51327   51330      19   51411   51417   51420       2   51405   51399
   51408      12   51402   51399   51405      12   51402   51399   51408      12
   51396   51390   51399      22   51393   51390   51396      23   51393   51390
   51399      22   51390   51399   51402      24   51390   51399   51405      24
   51390   51399   51408      24   51387   51381   51390      25   51384   51381
   51387      26   51384   51381   51390      25   51381   51390   51393      27
   51381   51390   51396      27   51378   51372   51381      25   51375   51372
   51378      26   51375   51372   51381      25   51372   51381   51384      25
   51372   51381   51387      25   51369   51363   51372      25   51366   51363
   51369      26   51366   51363   51372      25   51363   51372   51375      25
   51363   51372   51378      25   51360   51357   51363      31   51360   51357
   51411      17   51357   51363   51366      32   51357   51363   51369      32
   51354   51351   51357      18   51351   51357   51360      19   51468   51474
   51477       2   51462   51456   51465       4   51459   51456   51462       4
   51459   51456   51465       4   51450   51444   51453       4   51447   51444
   51450       4   51447   51444   51453       4   51441   51438   51444      45
   51441   51438   51456      45   51438   51444   51447      47   51438   51444
   51450      47   51438   51444   51453      47   51438   51456   51459      47
   51438   51456   51462      47   51438   51456   51465      47   51435   51429
   51438      67   51432   51429   51435      37   51432   51429   51438      67
   51429   51438   51441      68   51426   51423   51429      40   51426   51423
   51468      17   51423   51429   51432      41   51423   51429   51435      41
   51420   51417   51423      18   51417   51423   51426      19   51516   51522
   51525       2   51510   51504   51513       4   51507   51504   51510       4
   51507   51504   51513       4   51498   51492   51501       4   51495   51492
   51498       4   51495   51492   51501       4   51489   51486   51492      45
   51489   51486   51504      45   51486   51492   51495      47   51486   51492
   51498      47   51486   51492   51501      47   51486   51504   51507      47
   51486   51504   51510      47   51486   51504   51513      47   51483   51480
   51486      48   51483   51480   51516      17   51480   51486   51489      49
   51477   51474   51480      18   51474   51480   51483      19   51567   51573
   51576       2   51561   51558   51564      80   51552   51558   51561       2
   51552   51558   51564       2   51549   51543   51552      81   51546   51543
   51549      37   51546   51543   51552      81   51540   51534   51543      76
   51537   51534   51540      37   51537   51534   51543      76   51534   51543
   51546      76   51534   51543   51549      76   51531   51528   51534      40
   51531   51528   51567      17   51528   51534   51537      41   51528   51534
   51540      41   51525   51522   51528      18   51522   51528   51531      19
   51603   51609   51612       2   51591   51585   51594      36   51588   51585
   51591      37   51588   51585   51594      36   51582   51579   51585      40
   51582   51579   51603      17   51579   51585   51588      41   51579   51585
   51591      41   51576   51573   51579      18   51573   51579   51582      19
   51651   51657   51660       2   51645   51639   51648       4   51642   51639
   51645       4   51642   51639   51648       4   51633   51627   51636       4
   51630   51627   51633       4   51630   51627   51636       4   51624   51621
   51627      45   51624   51621   51639      45   51621   51627   51630      47
   51621   51627   51633      47   51621   51627   51636      47   51621   51639
   51642      47   51621   51639   51645      47   51621   51639   51648      47
   51618   51615   51621      48   51618   51615   51651      17   51615   51621
   51624      49   51612   51609   51615      18   51609   51615   51618      19
   51681   51687   51690       2   51675   51669   51678       4   51672   51669
   51675       4   51672   51669   51678       4   51666   51663   51669      16
   51666   51663   51681      17   51663   51669   51672       8   51663   51669
   51675       8   51663   51669   51678       8   51660   51657   51663      18
   51657   51663   51666      19   51723   51729   51732       2   51717   51714
   51720      80   51708   51714   51717       2   51708   51714   51720       2
   51705   51699   51708      81   51702   51699   51705      37   51702   51699
   51708      81   51696   51693   51699      40   51696   51693   51723      17
   51693   51699   51702      41   51693   51699   51705      41   51690   51687
   51693      18   51687   51693   51696      19   51765   51771   51774       2
   51759   51756   51762      80   51750   51756   51759       2   51750   51756
   51762       2   51747   51741   51750      81   51744   51741   51747      37
   51744   51741   51750      81   51738   51735   51741      40   51738   51735
   51765      17   51735   51741   51744      41   51735   51741   51747      41
   51732   51729   51735      18   51729   51735   51738      19   51807   51813
   51816       2   51795   51789   51798       4   51792   51789   51795       4
   51792   51789   51798       4   51786   51783   51789      86   51786   51783
   51801      87   51783   51789   51792      47   51783   51789   51795      47
   51783   51789   51798      47   51783   51801   51804      88   51780   51777
   51783      48   51780   51777   51807      17   51777   51783   51786      89
   51774   51771   51777      18   51771   51777   51780      19   51849   51855
   51858       2   51843   51840   51846      80   51834   51840   51843       2
   51834   51840   51846       2   51831   51825   51834      81   51828   51825
   51831      37   51828   51825   51834      81   51822   51819   51825      40
   51822   51819   51849      17   51819   51825   51828      41   51819   51825
   51831      41   51816   51813   51819      18   51813   51819   51822      19
   51894   51900   51903       2   51882   51876   51885      36   51879   51876
   51882      37   51879   51876   51885      36   51873   51867   51876      76
   51870   51867   51873      37   51870   51867   51876      76   51867   51876
   51879      76   51867   51876   51882      76   51864   51861   51867      40
   51864   51861   51894      17   51861   51867   51870      41   51861   51867
   51873      41   51858   51855   51861      18   51855   51861   51864      19
   51939   51945   51948       2   51927   51921   51930      36   51924   51921
   51927      37   51924   51921   51930      36   51918   51912   51921      76
   51915   51912   51918      37   51915   51912   51921      76   51912   51921
   51924      76   51912   51921   51927      76   51909   51906   51912      40
   51909   51906   51939      17   51906   51912   51915      41   51906   51912
   51918      41   51903   51900   51906      18   51900   51906   51909      19
   51969   51975   51978       2   51963   51957   51966       4   51960   51957
   51963       4   51960   51957   51966       4   51954   51951   51957      16
   51954   51951   51969      17   51951   51957   51960       8   51951   51957
   51963       8   51951   51957   51966       8   51948   51945   51951      18
   51945   51951   51954      19   51990   51996   51999       2   51987   51981
   51990      17   51984   51981   51987      57   51984   51981   51990      17
   51978   51975   51981      18   51975   51981   51984      19   51975   51981
   51987      19   52026   52032   52035       2   52014   52008   52017      36
   52011   52008   52014      37   52011   52008   52017      36   52005   52002
   52008      40   52005   52002   52026      17   52002   52008   52011      41
   52002   52008   52014      41   51999   51996   52002      18   51996   52002
   52005      19   52047   52053   52056       2   52044   52038   52047      17
   52041   52038   52044      57   52041   52038   52047      17   52035   52032
   52038      18   52032   52038   52041      19   52032   52038   52044      19
   52089   52095   52098       2   52077   52071   52080       4   52074   52071
   52077       4   52074   52071   52080       4   52068   52065   52071      86
   52068   52065   52083      87   52065   52071   52074      47   52065   52071
   52077      47   52065   52071   52080      47   52065   52083   52086      88
   52062   52059   52065      48   52062   52059   52089      17   52059   52065
   52068      89   52056   52053   52059      18   52053   52059   52062      19
   52131   52137   52140       2   52119   52113   52122       4   52116   52113
   52119       4   52116   52113   52122       4   52110   52107   52113      86
   52110   52107   52125      87   52107   52113   52116      47   52107   52113
   52119      47   52107   52113   52122      47   52107   52125   52128      88
   52104   52101   52107      48   52104   52101   52131      17   52101   52107
   52110      89   52098   52095   52101      18   52095   52101   52104      19
   52173   52179   52182       2   52161   52155   52164       4   52158   52155
   52161       4   52158   52155   52164       4   52152   52149   52155      86
   52152   52149   52167      87   52149   52155   52158      47   52149   52155
   52161      47   52149   52155   52164      47   52149   52167   52170      88
   52146   52143   52149      48   52146   52143   52173      17   52143   52149
   52152      89   52140   52137   52143      18   52137   52143   52146      19
   52203   52209   52212       2   52197   52191   52200       4   52194   52191
   52197       4   52194   52191   52200       4   52188   52185   52191      16
   52188   52185   52203      17   52185   52191   52194       8   52185   52191
   52197       8   52185   52191   52200       8   52182   52179   52185      18
   52179   52185   52188      19   52245   52251   52254       2   52233   52227
   52236       4   52230   52227   52233       4   52230   52227   52236       4
   52224   52221   52227      86   52224   52221   52239      87   52221   52227
   52230      47   52221   52227   52233      47   52221   52227   52236      47
   52221   52239   52242      88   52218   52215   52221      48   52218   52215
   52245      17   52215   52221   52224      89   52212   52209   52215      18
   52209   52215   52218      19   52293   52299   52302       2   52287   52281
   52290       4   52284   52281   52287       4   52284   52281   52290       4
   52275   52269   52278       4   52272   52269   52275       4   52272   52269
   52278       4   52266   52263   52269      45   52266   52263   52281      45
   52263   52269   52272      47   52263   52269   52275      47   52263   52269
   52278      47   52263   52281   52284      47   52263   52281   52287      47
   52263   52281   52290      47   52260   52257   52263      48   52260   52257
   52293      17   52257   52263   52266      49   52254   52251   52257      18
   52251   52257   52260      19   52350   52356   52359       2   52344   52338
   52347       4   52341   52338   52344       4   52341   52338   52347       4
   52332   52326   52335       4   52329   52326   52332       4   52329   52326
   52335       4   52323   52320   52326      45   52323   52320   52338      45
   52320   52326   52329      47   52320   52326   52332      47   52320   52326
   52335      47   52320   52338   52341      47   52320   52338   52344      47
   52320   52338   52347      47   52317   52311   52320      67   52314   52311
   52317      37   52314   52311   52320      67   52311   52320   52323      68
   52308   52305   52311      40   52308   52305   52350      17   52305   52311
   52314      41   52305   52311   52317      41   52302   52299   52305      18
   52299   52305   52308      19   52380   52386   52389       2   52374   52368
   52377       4   52371   52368   52374       4   52371   52368   52377       4
   52365   52362   52368      16   52365   52362   52380      17   52362   52368
   52371       8   52362   52368   52374       8   52362   52368   52377       8
   52359   52356   52362      18   52356   52362   52365      19   52452   52458
   52461       2   52446   52443   52449      58   52437   52434   52440      58
   52431   52434   52437      60   52431   52434   52440      60   52431   52443
   52446      60   52431   52443   52449      60   52428   52425   52431      60
   52422   52416   52425      61   52419   52416   52422      62   52419   52416
   52425      61   52416   52425   52428      63   52413   52407   52416      25
   52410   52407   52413      26   52410   52407   52416      25   52407   52416
   52419      65   52407   52416   52422      65   52404   52398   52407      25
   52401   52398   52404      26   52401   52398   52407      25   52398   52407
   52410      25   52398   52407   52413      25   52395   52392   52398      31
   52395   52392   52452      17   52392   52398   52401      32   52392   52398
   52404      32   52389   52386   52392      18   52386   52392   52395      19
   52485   52491   52494       2   52476   52470   52479     104   52473   52470
   52476      74   52473   52470   52479     104   52470   52479   52482     105
   52467   52464   52470      40   52467   52464   52485      17   52464   52470
   52473     106   52464   52470   52476     106   52461   52458   52464      18
   52458   52464   52467      19   52542   52548   52551       2   52536   52530
   52539       4   52533   52530   52536       4   52533   52530   52539       4
   52527   52521   52530      99   52524   52521   52527      37   52524   52521
   52530      99   52521   52530   52533     100   52521   52530   52536     100
   52521   52530   52539     100   52515   52509   52518       4   52512   52509
   52515       4   52512   52509   52518       4   52506   52503   52509      45
   52506   52503   52521      68   52503   52509   52512      47   52503   52509
   52515      47   52503   52509   52518      47   52503   52521   52524      67
   52503   52521   52527      67   52500   52497   52503      48   52500   52497
   52542      17   52497   52503   52506      49   52494   52491   52497      18
   52491   52497   52500      19   52572   52578   52581       2   52566   52560
   52569       4   52563   52560   52566       4   52563   52560   52569       4
   52557   52554   52560      16   52557   52554   52572      17   52554   52560
   52563       8   52554   52560   52566       8   52554   52560   52569       8
   52551   52548   52554      18   52548   52554   52557      19   52638   52644
   52647       2   52632   52626   52635      12   52629   52626   52632      12
   52629   52626   52635      12   52623   52617   52626      22   52620   52617
   52623      23   52620   52617   52626      22   52617   52626   52629      24
   52617   52626   52632      24   52617   52626   52635      24   52614   52608
   52617      25   52611   52608   52614      26   52611   52608   52617      25
   52608   52617   52620      27   52608   52617   52623      27   52605   52599
   52608      25   52602   52599   52605      26   52602   52599   52608      25
   52599   52608   52611      25   52599   52608   52614      25   52596   52590
   52599      25   52593   52590   52596      26   52593   52590   52599      25
   52590   52599   52602      25   52590   52599   52605      25   52587   52584
   52590      31   52587   52584   52638      17   52584   52590   52593      32
   52584   52590   52596      32   52581   52578   52584      18   52578   52584
   52587      19   52683   52689   52692       2   52671   52665   52674      36
   52668   52665   52671      37   52668   52665   52674      36   52662   52656
   52665      76   52659   52656   52662      37   52659   52656   52665      76
   52656   52665   52668      76   52656   52665   52671      76   52653   52650
   52656      40   52653   52650   52683      17   52650   52656   52659      41
   52650   52656   52662      41   52647   52644   52650      18   52644   52650
   52653      19   52704   52710   52713       2   52701   52695   52704      17
   52698   52695   52701      57   52698   52695   52704      17   52692   52689
   52695      18   52689   52695   52698      19   52689   52695   52701      19
   52764   52770   52773       2   52755   52752   52758      52   52752   52758
   52761      52   52749   52746   52752      52   52746   52752   52755      52
   52743   52740   52746      52   52740   52746   52749      52   52737   52734
   52740      52   52734   52740   52743      52   52731   52734   52737      52
   52731   52758   52761      52   52728   52722   52731      54   52725   52722
   52728       4   52725   52722   52731      54   52719   52716   52722      16
   52719   52716   52764      17   52716   52722   52725       8   52716   52722
   52728       8   52713   52710   52716      18   52710   52716   52719      19
   52809   52815   52818       2   52797   52791   52800      36   52794   52791
   52797      37   52794   52791   52800      36   52788   52782   52791      76
   52785   52782   52788      37   52785   52782   52791      76   52782   52791
   52794      76   52782   52791   52797      76   52779   52776   52782      40
   52779   52776   52809      17   52776   52782   52785      41   52776   52782
   52788      41   52773   52770   52776      18   52770   52776   52779      19
   52875   52881   52884       2   52869   52863   52872      12   52866   52863
   52869      12   52866   52863   52872      12   52860   52854   52863      22
   52857   52854   52860      23   52857   52854   52863      22   52854   52863
   52866      24   52854   52863   52869      24   52854   52863   52872      24
   52851   52845   52854      25   52848   52845   52851      26   52848   52845
   52854      25   52845   52854   52857      27   52845   52854   52860      27
   52842   52836   52845      25   52839   52836   52842      26   52839   52836
   52845      25   52836   52845   52848      25   52836   52845   52851      25
   52833   52827   52836      25   52830   52827   52833      26   52830   52827
   52836      25   52827   52836   52839      25   52827   52836   52842      25
   52824   52821   52827      31   52824   52821   52875      17   52821   52827
   52830      32   52821   52827   52833      32   52818   52815   52821      18
   52815   52821   52824      19   52932   52938   52941       2   52926   52920
   52929       4   52923   52920   52926       4   52923   52920   52929       4
   52917   52911   52920      99   52914   52911   52917      37   52914   52911
   52920      99   52911   52920   52923     100   52911   52920   52926     100
   52911   52920   52929     100   52905   52899   52908       4   52902   52899
   52905       4   52902   52899   52908       4   52896   52893   52899      45
   52896   52893   52911      68   52893   52899   52902      47   52893   52899
   52905      47   52893   52899   52908      47   52893   52911   52914      67
   52893   52911   52917      67   52890   52887   52893      48   52890   52887
   52932      17   52887   52893   52896      49   52884   52881   52887      18
   52881   52887   52890      19   52965   52971   52974       2   52956   52950
   52959     104   52953   52950   52956      74   52953   52950   52959     104
   52950   52959   52962     105   52947   52944   52950      40   52947   52944
   52965      17   52944   52950   52953     106   52944   52950   52956     106
   52941   52938   52944      18   52938   52944   52947      19   53031   53037
   53040       2   53025   53019   53028      12   53022   53019   53025      12
   53022   53019   53028      12   53016   53010   53019      22   53013   53010
   53016      23   53013   53010   53019      22   53010   53019   53022      24
   53010   53019   53025      24   53010   53019   53028      24   53007   53001
   53010      25   53004   53001   53007      26   53004   53001   53010      25
   53001   53010   53013      27   53001   53010   53016      27   52998   52992
   53001      25   52995   52992   52998      26   52995   52992   53001      25
   52992   53001   53004      25   52992   53001   53007      25   52989   52983
   52992      25   52986   52983   52989      26   52986   52983   52992      25
   52983   52992   52995      25   52983   52992   52998      25   52980   52977
   52983      31   52980   52977   53031      17   52977   52983   52986      32
   52977   52983   52989      32   52974   52971   52977      18   52971   52977
   52980      19   53052   53058   53061       2   53049   53043   53052      17
   53046   53043   53049      57   53046   53043   53052      17   53040   53037
   53043      18   53037   53043   53046      19   53037   53043   53049      19
   53082   53088   53091       2   53076   53070   53079       4   53073   53070
   53076       4   53073   53070   53079       4   53067   53064   53070      16
   53067   53064   53082      17   53064   53070   53073       8   53064   53070
   53076       8   53064   53070   53079       8   53061   53058   53064      18
   53058   53064   53067      19   53118   53115   53121      80   53109   53115
   53118       2   53109   53115   53121       2   53106   53100   53109      81
   53103   53100   53106      37   53103   53100   53109      81   53097   53094
   53100      40   53097   53094   53124      17   53094   53100   53103      41
   53094   53100   53106      41   53091   53088   53094      18   53088   53094
   53097      19   53166   53172   53175       2   53163   53160   53166      17
   53157   53151   53160       8   53154   53151   53157       4   53154   53151
   53160       8   53151   53160   53163      16   53148   53142   53151      92
   53145   53142   53148       4   53145   53142   53151      92   53142   53151
   53154      92   53142   53151   53157      92   53139   53133   53142      94
   53136   53133   53139      71   53136   53133   53142      94   53133   53142
   53145      92   53133   53142   53148      92   53130   53133   53136      97
   53130   53133   53139      97   53130   53160   53163      19   53214   53220
   53223       2   53208   53202   53211       4   53205   53202   53208       4
   53205   53202   53211       4   53196   53190   53199       4   53193   53190
   53196       4   53193   53190   53199       4   53187   53184   53190      45
   53187   53184   53202      45   53184   53190   53193      47   53184   53190
   53196      47   53184   53190   53199      47   53184   53202   53205      47
   53184   53202   53208      47   53184   53202   53211      47   53181   53178
   53184      48   53181   53178   53214      17   53178   53184   53187      49
   53175   53172   53178      18   53172   53178   53181      19   53259   53265
   53268       2   53247   53241   53250      36   53244   53241   53247      37
   53244   53241   53250      36   53238   53232   53241      76   53235   53232
   53238      37   53235   53232   53241      76   53232   53241   53244      76
   53232   53241   53247      76   53229   53226   53232      40   53229   53226
   53259      17   53226   53232   53235      41   53226   53232   53238      41
   53223   53220   53226      18   53220   53226   53229      19   53316   53322
   53325       2   53310   53304   53313       4   53307   53304   53310       4
   53307   53304   53313       4   53301   53295   53304      99   53298   53295
   53301      37   53298   53295   53304      99   53295   53304   53307     100
   53295   53304   53310     100   53295   53304   53313     100   53289   53283
   53292       4   53286   53283   53289       4   53286   53283   53292       4
   53280   53277   53283      45   53280   53277   53295      68   53277   53283
   53286      47   53277   53283   53289      47   53277   53283   53292      47
   53277   53295   53298      67   53277   53295   53301      67   53274   53271
   53277      48   53274   53271   53316      17   53271   53277   53280      49
   53268   53265   53271      18   53265   53271   53274      19   53388   53394
   53397       2   53382   53379   53385      58   53373   53370   53376      58
   53367   53370   53373      60   53367   53370   53376      60   53367   53379
   53382      60   53367   53379   53385      60   53364   53361   53367      60
   53358   53352   53361      61   53355   53352   53358      62   53355   53352
   53361      61   53352   53361   53364      63   53349   53343   53352      25
   53346   53343   53349      26   53346   53343   53352      25   53343   53352
   53355      65   53343   53352   53358      65   53340   53334   53343      25
   53337   53334   53340      26   53337   53334   53343      25   53334   53343
   53346      25   53334   53343   53349      25   53331   53328   53334      31
   53331   53328   53388      17   53328   53334   53337      32   53328   53334
   53340      32   53325   53322   53328      18   53322   53328   53331      19
   53460   53466   53469       2   53454   53451   53457      58   53445   53442
   53448      58   53439   53442   53445      60   53439   53442   53448      60
   53439   53451   53454      60   53439   53451   53457      60   53436   53433
   53439      60   53430   53424   53433      61   53427   53424   53430      62
   53427   53424   53433      61   53424   53433   53436      63   53421   53415
   53424      25   53418   53415   53421      26   53418   53415   53424      25
   53415   53424   53427      65   53415   53424   53430      65   53412   53406
   53415      25   53409   53406   53412      26   53409   53406   53415      25
   53406   53415   53418      25   53406   53415   53421      25   53403   53400
   53406      31   53403   53400   53460      17   53400   53406   53409      32
   53400   53406   53412      32   53397   53394   53400      18   53394   53400
   53403      19   53481   53487   53490       2   53478   53472   53481      17
   53475   53472   53478      57   53475   53472   53481      17   53469   53466
   53472      18   53466   53472   53475      19   53466   53472   53478      19
   53529   53535   53538       2   53523   53517   53526       4   53520   53517
   53523       4   53520   53517   53526       4   53511   53505   53514       4
   53508   53505   53511       4   53508   53505   53514       4   53502   53499
   53505      45   53502   53499   53517      45   53499   53505   53508      47
   53499   53505   53511      47   53499   53505   53514      47   53499   53517
   53520      47   53499   53517   53523      47   53499   53517   53526      47
   53496   53493   53499      48   53496   53493   53529      17   53493   53499
   53502      49   53490   53487   53493      18   53487   53493   53496      19
   53580   53586   53589       2   53574   53568   53577      71   53571   53568
   53574      71   53571   53568   53577      71   53565   53568   53571      72
   53565   53568   53574      72   53565   53568   53577      72   53562   53556
   53565      73   53559   53556   53562      74   53559   53556   53565      73
   53553   53547   53556      76   53550   53547   53553      37   53550   53547
   53556      76   53547   53556   53559      77   53547   53556   53562      77
   53544   53541   53547      40   53544   53541   53580      17   53541   53547
   53550      41   53541   53547   53553      41   53538   53535   53541      18
   53535   53541   53544      19   53637   53643   53646       2   53631   53625
   53634       4   53628   53625   53631       4   53628   53625   53634       4
   53619   53613   53622       4   53616   53613   53619       4   53616   53613
   53622       4   53610   53607   53613      45   53610   53607   53625      45
   53607   53613   53616      47   53607   53613   53619      47   53607   53613
   53622      47   53607   53625   53628      47   53607   53625   53631      47
   53607   53625   53634      47   53604   53598   53607      67   53601   53598
   53604      37   53601   53598   53607      67   53598   53607   53610      68
   53595   53592   53598      40   53595   53592   53637      17   53592   53598
   53601      41   53592   53598   53604      41   53589   53586   53592      18
   53586   53592   53595      19   53667   53673   53676       2   53661   53655
   53664       4   53658   53655   53661       4   53658   53655   53664       4
   53652   53649   53655      16   53652   53649   53667      17   53649   53655
   53658       8   53649   53655   53661       8   53649   53655   53664       8
   53646   53643   53649      18   53643   53649   53652      19   53715   53721
   53724       2   53709   53703   53712       4   53706   53703   53709       4
   53706   53703   53712       4   53697   53691   53700       4   53694   53691
   53697       4   53694   53691   53700       4   53688   53685   53691      45
   53688   53685   53703      45   53685   53691   53694      47   53685   53691
   53697      47   53685   53691   53700      47   53685   53703   53706      47
   53685   53703   53709      47   53685   53703   53712      47   53682   53679
   53685      48   53682   53679   53715      17   53679   53685   53688      49
   53676   53673   53679      18   53673   53679   53682      19   53751   53757
   53760       2   53739   53733   53742      36   53736   53733   53739      37
   53736   53733   53742      36   53730   53727   53733      40   53730   53727
   53751      17   53727   53733   53736      41   53727   53733   53739      41
   53724   53721   53727      18   53721   53727   53730      19   53781   53787
   53790       2   53775   53769   53778       4   53772   53769   53775       4
   53772   53769   53778       4   53766   53763   53769      16   53766   53763
   53781      17   53763   53769   53772       8   53763   53769   53775       8
   53763   53769   53778       8   53760   53757   53763      18   53757   53763
   53766      19   53829   53835   53838       2   53823   53817   53826       4
   53820   53817   53823       4   53820   53817   53826       4   53811   53805
   53814       4   53808   53805   53811       4   53808   53805   53814       4
   53802   53799   53805      45   53802   53799   53817      45   53799   53805
   53808      47   53799   53805   53811      47   53799   53805   53814      47
   53799   53817   53820      47   53799   53817   53823      47   53799   53817
   53826      47   53796   53793   53799      48   53796   53793   53829      17
   53793   53799   53802      49   53790   53787   53793      18   53787   53793
   53796      19   53886   53892   53895       2   53880   53874   53883       4
   53877   53874   53880       4   53877   53874   53883       4   53871   53865
   53874      99   53868   53865   53871      37   53868   53865   53874      99
   53865   53874   53877     100   53865   53874   53880     100   53865   53874
   53883     100   53859   53853   53862       4   53856   53853   53859       4
   53856   53853   53862       4   53850   53847   53853      45   53850   53847
   53865      68   53847   53853   53856      47   53847   53853   53859      47
   53847   53853   53862      47   53847   53865   53868      67   53847   53865
   53871      67   53844   53841   53847      48   53844   53841   53886      17
   53841   53847   53850      49   53838   53835   53841      18   53835   53841
   53844      19   53916   53922   53925       2   53910   53904   53913       4
   53907   53904   53910       4   53907   53904   53913       4   53901   53898
   53904      16   53901   53898   53916      17   53898   53904   53907       8
   53898   53904   53910       8   53898   53904   53913       8   53895   53892
   53898      18   53892   53898   53901      19   53961   53967   53970       2
   53949   53943   53952      36   53946   53943   53949      37   53946   53943
   53952      36   53940   53934   53943      76   53937   53934   53940      37
   53937   53934   53943      76   53934   53943   53946      76   53934   53943
   53949      76   53931   53928   53934      40   53931   53928   53961      17
   53928   53934   53937      41   53928   53934   53940      41   53925   53922
   53928      18   53922   53928   53931      19   54018   54024   54027       2
   54012   54006   54015       4   54009   54006   54012       4   54009   54006
   54015       4   54000   53994   54003       4   53997   53994   54000       4
   53997   53994   54003       4   53991   53988   53994      45   53991   53988
   54006      45   53988   53994   53997      47   53988   53994   54000      47
   53988   53994   54003      47   53988   54006   54009      47   53988   54006
   54012      47   53988   54006   54015      47   53985   53979   53988      67
   53982   53979   53985      37   53982   53979   53988      67   53979   53988
   53991      68   53976   53973   53979      40   53976   53973   54018      17
   53973   53979   53982      41   53973   53979   53985      41   53970   53967
   53973      18   53967   53973   53976      19   54084   54090   54093       2
   54078   54072   54081      12   54075   54072   54078      12   54075   54072
   54081      12   54069   54063   54072      22   54066   54063   54069      23
   54066   54063   54072      22   54063   54072   54075      24   54063   54072
   54078      24   54063   54072   54081      24   54060   54054   54063      25
   54057   54054   54060      26   54057   54054   54063      25   54054   54063
   54066      27   54054   54063   54069      27   54051   54045   54054      25
   54048   54045   54051      26   54048   54045   54054      25   54045   54054
   54057      25   54045   54054   54060      25   54042   54036   54045      25
   54039   54036   54042      26   54039   54036   54045      25   54036   54045
   54048      25   54036   54045   54051      25   54033   54030   54036      31
   54033   54030   54084      17   54030   54036   54039      32   54030   54036
   54042      32   54027   54024   54030      18   54024   54030   54033      19
   54150   54156   54159       2   54144   54138   54147      12   54141   54138
   54144      12   54141   54138   54147      12   54135   54129   54138      22
   54132   54129   54135      23   54132   54129   54138      22   54129   54138
   54141      24   54129   54138   54144      24   54129   54138   54147      24
   54126   54120   54129      25   54123   54120   54126      26   54123   54120
   54129      25   54120   54129   54132      27   54120   54129   54135      27
   54117   54111   54120      25   54114   54111   54117      26   54114   54111
   54120      25   54111   54120   54123      25   54111   54120   54126      25
   54108   54102   54111      25   54105   54102   54108      26   54105   54102
   54111      25   54102   54111   54114      25   54102   54111   54117      25
   54099   54096   54102      31   54099   54096   54150      17   54096   54102
   54105      32   54096   54102   54108      32   54093   54090   54096      18
   54090   54096   54099      19   54201   54207   54210       2   54195   54192
   54198      80   54186   54192   54195       2   54186   54192   54198       2
   54183   54177   54186      81   54180   54177   54183      37   54180   54177
   54186      81   54174   54168   54177      76   54171   54168   54174      37
   54171   54168   54177      76   54168   54177   54180      76   54168   54177
   54183      76   54165   54162   54168      40   54165   54162   54201      17
   54162   54168   54171      41   54162   54168   54174      41   54159   54156
   54162      18   54156   54162   54165      19   54234   54240   54243       2
   54225   54219   54228     104   54222   54219   54225      74   54222   54219
   54228     104   54219   54228   54231     105   54216   54213   54219      40
   54216   54213   54234      17   54213   54219   54222     106   54213   54219
   54225     106   54210   54207   54213      18   54207   54213   54216      19
   54294   54288   54297      12   54291   54288   54294      12   54291   54288
   54297      12   54285   54279   54288      22   54282   54279   54285      23
   54282   54279   54288      22   54279   54288   54291      24   54279   54288
   54294      24   54279   54288   54297      24   54276   54270   54279      25
   54273   54270   54276      26   54273   54270   54279      25   54270   54279
   54282      27   54270   54279   54285      27   54267   54261   54270      25
   54264   54261   54267      26   54264   54261   54270      25   54261   54270
   54273      25   54261   54270   54276      25   54258   54252   54261      25
   54255   54252   54258      26   54255   54252   54261      25   54252   54261
   54264      25   54252   54261   54267      25   54249   54246   54252      31
   54249   54246   54300      17   54246   54252   54255      32   54246   54252
   54258      32   54243   54240   54246      18   54240   54246   54249      19
   54342   54348   54351       2   54339   54336   54342      17   54333   54327
   54336       8   54330   54327   54333       4   54330   54327   54336       8
   54327   54336   54339      16   54324   54318   54327      92   54321   54318
   54324       4   54321   54318   54327      92   54318   54327   54330      92
   54318   54327   54333      92   54315   54309   54318      94   54312   54309
   54315      71   54312   54309   54318      94   54309   54318   54321      92
   54309   54318   54324      92   54306   54309   54312      97   54306   54309
   54315      97   54306   54336   54339      19   54390   54396   54399       2
   54384   54378   54387       4   54381   54378   54384       4   54381   54378
   54387       4   54372   54366   54375       4   54369   54366   54372       4
   54369   54366   54375       4   54363   54360   54366      45   54363   54360
   54378      45   54360   54366   54369      47   54360   54366   54372      47
   54360   54366   54375      47   54360   54378   54381      47   54360   54378
   54384      47   54360   54378   54387      47   54357   54354   54360      48
   54357   54354   54390      17   54354   54360   54363      49   54351   54348
   54354      18   54348   54354   54357      19   54432   54438   54441       2
   54420   54414   54423       4   54417   54414   54420       4   54417   54414
   54423       4   54411   54408   54414      86   54411   54408   54426      87
   54408   54414   54417      47   54408   54414   54420      47   54408   54414
   54423      47   54408   54426   54429      88   54405   54402   54408      48
   54405   54402   54432      17   54402   54408   54411      89   54399   54396
   54402      18   54396   54402   54405      19   54462   54456   54465       4
   54459   54456   54462       4   54459   54456   54465       4   54453   54450
   54456      86   54453   54450   54468      87   54450   54456   54459      47
   54450   54456   54462      47   54450   54456   54465      47   54450   54468
   54471      88   54447   54444   54450      48   54447   54444   54474      17
   54444   54450   54453      89   54441   54438   54444      18   54438   54444
   54447      19   54516   54522   54525       2   54513   54510   54516      17
   54507   54501   54510       8   54504   54501   54507       4   54504   54501
   54510       8   54501   54510   54513      16   54498   54492   54501      92
   54495   54492   54498       4   54495   54492   54501      92   54492   54501
   54504      92   54492   54501   54507      92   54489   54483   54492      94
   54486   54483   54489      71   54486   54483   54492      94   54483   54492
   54495      92   54483   54492   54498      92   54480   54483   54486      97
   54480   54483   54489      97   54480   54510   54513      19   54561   54567
   54570       2   54549   54543   54552      36   54546   54543   54549      37
   54546   54543   54552      36   54540   54534   54543      76   54537   54534
   54540      37   54537   54534   54543      76   54534   54543   54546      76
   54534   54543   54549      76   54531   54528   54534      40   54531   54528
   54561      17   54528   54534   54537      41   54528   54534   54540      41
   54525   54522   54528      18   54522   54528   54531      19   54606   54612
   54615       2   54594   54588   54597      36   54591   54588   54594      37
   54591   54588   54597      36   54585   54579   54588      76   54582   54579
   54585      37   54582   54579   54588      76   54579   54588   54591      76
   54579   54588   54594      76   54576   54573   54579      40   54576   54573
   54606      17   54573   54579   54582      41   54573   54579   54585      41
   54570   54567   54573      18   54567   54573   54576      19   54663   54669
   54672       2   54657   54651   54660       4   54654   54651   54657       4
   54654   54651   54660       4   54648   54642   54651      99   54645   54642
   54648      37   54645   54642   54651      99   54642   54651   54654     100
   54642   54651   54657     100   54642   54651   54660     100   54636   54630
   54639       4   54633   54630   54636       4   54633   54630   54639       4
   54627   54624   54630      45   54627   54624   54642      68   54624   54630
   54633      47   54624   54630   54636      47   54624   54630   54639      47
   54624   54642   54645      67   54624   54642   54648      67   54621   54618
   54624      48   54621   54618   54663      17   54618   54624   54627      49
   54615   54612   54618      18   54612   54618   54621      19   54693   54699
   54702       2   54687   54681   54690       4   54684   54681   54687       4
   54684   54681   54690       4   54678   54675   54681      16   54678   54675
   54693      17   54675   54681   54684       8   54675   54681   54687       8
   54675   54681   54690       8   54672   54669   54675      18   54669   54675
   54678      19   54744   54750   54753       2   54738   54735   54741      80
   54729   54735   54738       2   54729   54735   54741       2   54726   54720
   54729      81   54723   54720   54726      37   54723   54720   54729      81
   54717   54711   54720      76   54714   54711   54717      37   54714   54711
   54720      76   54711   54720   54723      76   54711   54720   54726      76
   54708   54705   54711      40   54708   54705   54744      17   54705   54711
   54714      41   54705   54711   54717      41   54702   54699   54705      18
   54699   54705   54708      19   54792   54798   54801       2   54786   54780
   54789       4   54783   54780   54786       4   54783   54780   54789       4
   54774   54768   54777       4   54771   54768   54774       4   54771   54768
   54777       4   54765   54762   54768      45   54765   54762   54780      45
   54762   54768   54771      47   54762   54768   54774      47   54762   54768
   54777      47   54762   54780   54783      47   54762   54780   54786      47
   54762   54780   54789      47   54759   54756   54762      48   54759   54756
   54792      17   54756   54762   54765      49   54753   54750   54756      18
   54750   54756   54759      19   54822   54828   54831       2   54816   54810
   54819       4   54813   54810   54816       4   54813   54810   54819       4
   54807   54804   54810      16   54807   54804   54822      17   54804   54810
   54813       8   54804   54810   54816       8   54804   54810   54819       8
   54801   54798   54804      18   54798   54804   54807      19   54864   54870
   54873       2   54852   54846   54855       4   54849   54846   54852       4
   54849   54846   54855       4   54843   54840   54846      86   54843   54840
   54858      87   54840   54846   54849      47   54840   54846   54852      47
   54840   54846   54855      47   54840   54858   54861      88   54837   54834
   54840      48   54837   54834   54864      17   54834   54840   54843      89
   54831   54828   54834      18   54828   54834   54837      19   54921   54927
   54930       2   54915   54909   54918       4   54912   54909   54915       4
   54912   54909   54918       4   54906   54900   54909      99   54903   54900
   54906      37   54903   54900   54909      99   54900   54909   54912     100
   54900   54909   54915     100   54900   54909   54918     100   54894   54888
   54897       4   54891   54888   54894       4   54891   54888   54897       4
   54885   54882   54888      45   54885   54882   54900      68   54882   54888
   54891      47   54882   54888   54894      47   54882   54888   54897      47
   54882   54900   54903      67   54882   54900   54906      67   54879   54876
   54882      48   54879   54876   54921      17   54876   54882   54885      49
   54873   54870   54876      18   54870   54876   54879      19   54954   54960
   54963       2   54945   54939   54948     104   54942   54939   54945      74
   54942   54939   54948     104   54939   54948   54951     105   54936   54933
   54939      40   54936   54933   54954      17   54933   54939   54942     106
   54933   54939   54945     106   54930   54927   54933      18   54927   54933
   54936      19   54984   54990   54993       2   54978   54972   54981       4
   54975   54972   54978       4   54975   54972   54981       4   54969   54966
   54972      16   54969   54966   54984      17   54966   54972   54975       8
   54966   54972   54978       8   54966   54972   54981       8   54963   54960
   54966      18   54960   54966   54969      19   55026   55032   55035       2
   55020   55017   55023      80   55011   55017   55020       2   55011   55017
   55023       2   55008   55002   55011      81   55005   55002   55008      37
   55005   55002   55011      81   54999   54996   55002      40   54999   54996
   55026      17   54996   55002   55005      41   54996   55002   55008      41
   54993   54990   54996      18   54990   54996   54999      19   55047   55053
   55056       2   55044   55038   55047      17   55041   55038   55044      57
   55041   55038   55047      17   55035   55032   55038      18   55032   55038
   55041      19   55032   55038   55044      19   55083   55089   55092       2
   55071   55065   55074      36   55068   55065   55071      37   55068   55065
   55074      36   55062   55059   55065      40   55062   55059   55083      17
   55059   55065   55068      41   55059   55065   55071      41   55056   55053
   55059      18   55053   55059   55062      19   55149   55155   55158       2
   55143   55137   55146      12   55140   55137   55143      12   55140   55137
   55146      12   55134   55128   55137      22   55131   55128   55134      23
   55131   55128   55137      22   55128   55137   55140      24   55128   55137
   55143      24   55128   55137   55146      24   55125   55119   55128      25
   55122   55119   55125      26   55122   55119   55128      25   55119   55128
   55131      27   55119   55128   55134      27   55116   55110   55119      25
   55113   55110   55116      26   55113   55110   55119      25   55110   55119
   55122      25   55110   55119   55125      25   55107   55101   55110      25
   55104   55101   55107      26   55104   55101   55110      25   55101   55110
   55113      25   55101   55110   55116      25   55098   55095   55101      31
   55098   55095   55149      17   55095   55101   55104      32   55095   55101
   55107      32   55092   55089   55095      18   55089   55095   55098      19
   55194   55200   55203       2   55182   55176   55185      36   55179   55176
   55182      37   55179   55176   55185      36   55173   55167   55176      76
   55170   55167   55173      37   55170   55167   55176      76   55167   55176
   55179      76   55167   55176   55182      76   55164   55161   55167      40
   55164   55161   55194      17   55161   55167   55170      41   55161   55167
   55173      41   55158   55155   55161      18   55155   55161   55164      19
   55251   55257   55260       2   55245   55239   55248       4   55242   55239
   55245       4   55242   55239   55248       4   55236   55230   55239      99
   55233   55230   55236      37   55233   55230   55239      99   55230   55239
   55242     100   55230   55239   55245     100   55230   55239   55248     100
   55224   55218   55227       4   55221   55218   55224       4   55221   55218
   55227       4   55215   55212   55218      45   55215   55212   55230      68
   55212   55218   55221      47   55212   55218   55224      47   55212   55218
   55227      47   55212   55230   55233      67   55212   55230   55236      67
   55209   55206   55212      48   55209   55206   55251      17   55206   55212
   55215      49   55203   55200   55206      18   55200   55206   55209      19
   55272   55278   55281       2   55269   55263   55272      17   55266   55263
   55269      57   55266   55263   55272      17   55260   55257   55263      18
   55257   55263   55266      19   55257   55263   55269      19   55314   55320
   55323       2   55308   55305   55311      80   55299   55305   55308       2
   55299   55305   55311       2   55296   55290   55299      81   55293   55290
   55296      37   55293   55290   55299      81   55287   55284   55290      40
   55287   55284   55314      17   55284   55290   55293      41   55284   55290
   55296      41   55281   55278   55284      18   55278   55284   55287      19
   55371   55377   55380       2   55365   55359   55368       4   55362   55359
   55365       4   55362   55359   55368       4   55356   55350   55359      99
   55353   55350   55356      37   55353   55350   55359      99   55350   55359
   55362     100   55350   55359   55365     100   55350   55359   55368     100
   55344   55338   55347       4   55341   55338   55344       4   55341   55338
   55347       4   55335   55332   55338      45   55335   55332   55350      68
   55332   55338   55341      47   55332   55338   55344      47   55332   55338
   55347      47   55332   55350   55353      67   55332   55350   55356      67
   55329   55326   55332      48   55329   55326   55371      17   55326   55332
   55335      49   55323   55320   55326      18   55320   55326   55329      19
   55428   55434   55437       2   55422   55416   55425       4   55419   55416
   55422       4   55419   55416   55425       4   55413   55407   55416      99
   55410   55407   55413      37   55410   55407   55416      99   55407   55416
   55419     100   55407   55416   55422     100   55407   55416   55425     100
   55401   55395   55404       4   55398   55395   55401       4   55398   55395
   55404       4   55392   55389   55395      45   55392   55389   55407      68
   55389   55395   55398      47   55389   55395   55401      47   55389   55395
   55404      47   55389   55407   55410      67   55389   55407   55413      67
   55386   55383   55389      48   55386   55383   55428      17   55383   55389
   55392      49   55380   55377   55383      18   55377   55383   55386      19
   55461   55467   55470       2   55452   55446   55455     104   55449   55446
   55452      74   55449   55446   55455     104   55446   55455   55458     105
   55443   55440   55446      40   55443   55440   55461      17   55440   55446
   55449     106   55440   55446   55452     106   55437   55434   55440      18
   55434   55440   55443      19   55497   55503   55506       2   55485   55479
   55488      36   55482   55479   55485      37   55482   55479   55488      36
   55476   55473   55479      40   55476   55473   55497      17   55473   55479
   55482      41   55473   55479   55485      41   55470   55467   55473      18
   55467   55473   55476      19   55527   55533   55536       2   55521   55515
   55524       4   55518   55515   55521       4   55518   55515   55524       4
   55512   55509   55515      16   55512   55509   55527      17   55509   55515
   55518       8   55509   55515   55521       8   55509   55515   55524       8
   55506   55503   55509      18   55503   55509   55512      19   55578   55584
   55587       2   55572   55566   55575      71   55569   55566   55572      71
   55569   55566   55575      71   55563   55566   55569      72   55563   55566
   55572      72   55563   55566   55575      72   55560   55554   55563      73
   55557   55554   55560      74   55557   55554   55563      73   55551   55545
   55554      76   55548   55545   55551      37   55548   55545   55554      76
   55545   55554   55557      77   55545   55554   55560      77   55542   55539
   55545      40   55542   55539   55578      17   55539   55545   55548      41
   55539   55545   55551      41   55536   55533   55539      18   55533   55539
   55542      19   55644   55650   55653       2   55638   55632   55641      12
   55635   55632   55638      12   55635   55632   55641      12   55629   55623
   55632      22   55626   55623   55629      23   55626   55623   55632      22
   55623   55632   55635      24   55623   55632   55638      24   55623   55632
   55641      24   55620   55614   55623      25   55617   55614   55620      26
   55617   55614   55623      25   55614   55623   55626      27   55614   55623
   55629      27   55611   55605   55614      25   55608   55605   55611      26
   55608   55605   55614      25   55605   55614   55617      25   55605   55614
   55620      25   55602   55596   55605      25   55599   55596   55602      26
   55599   55596   55605      25   55596   55605   55608      25   55596   55605
   55611      25   55593   55590   55596      31   55593   55590   55644      17
   55590   55596   55599      32   55590   55596   55602      32   55587   55584
   55590      18   55584   55590   55593      19   55710   55716   55719       2
   55704   55698   55707      12   55701   55698   55704      12   55701   55698
   55707      12   55695   55689   55698      22   55692   55689   55695      23
   55692   55689   55698      22   55689   55698   55701      24   55689   55698
   55704      24   55689   55698   55707      24   55686   55680   55689      25
   55683   55680   55686      26   55683   55680   55689      25   55680   55689
   55692      27   55680   55689   55695      27   55677   55671   55680      25
   55674   55671   55677      26   55674   55671   55680      25   55671   55680
   55683      25   55671   55680   55686      25   55668   55662   55671      25
   55665   55662   55668      26   55665   55662   55671      25   55662   55671
   55674      25   55662   55671   55677      25   55659   55656   55662      31
   55659   55656   55710      17   55656   55662   55665      32   55656   55662
   55668      32   55653   55650   55656      18   55650   55656   55659      19
   55758   55764   55767       2   55752   55746   55755       4   55749   55746
   55752       4   55749   55746   55755       4   55740   55734   55743       4
   55737   55734   55740       4   55737   55734   55743       4   55731   55728
   55734      45   55731   55728   55746      45   55728   55734   55737      47
   55728   55734   55740      47   55728   55734   55743      47   55728   55746
   55749      47   55728   55746   55752      47   55728   55746   55755      47
   55725   55722   55728      48   55725   55722   55758      17   55722   55728
   55731      49   55719   55716   55722      18   55716   55722   55725      19
   55779   55785   55788       2   55776   55770   55779      17   55773   55770
   55776      57   55773   55770   55779      17   55767   55764   55770      18
   55764   55770   55773      19   55764   55770   55776      19   55851   55857
   55860       2   55845   55842   55848      58   55836   55833   55839      58
   55830   55833   55836      60   55830   55833   55839      60   55830   55842
   55845      60   55830   55842   55848      60   55827   55824   55830      60
   55821   55815   55824      61   55818   55815   55821      62   55818   55815
   55824      61   55815   55824   55827      63   55812   55806   55815      25
   55809   55806   55812      26   55809   55806   55815      25   55806   55815
   55818      65   55806   55815   55821      65   55803   55797   55806      25
   55800   55797   55803      26   55800   55797   55806      25   55797   55806
   55809      25   55797   55806   55812      25   55794   55791   55797      31
   55794   55791   55851      17   55791   55797   55800      32   55791   55797
   55803      32   55788   55785   55791      18   55785   55791   55794      19
   55917   55923   55926       2   55911   55905   55914      12   55908   55905
   55911      12   55908   55905   55914      12   55902   55896   55905      22
   55899   55896   55902      23   55899   55896   55905      22   55896   55905
   55908      24   55896   55905   55911      24   55896   55905   55914      24
   55893   55887   55896      25   55890   55887   55893      26   55890   55887
   55896      25   55887   55896   55899      27   55887   55896   55902      27
   55884   55878   55887      25   55881   55878   55884      26   55881   55878
   55887      25   55878   55887   55890      25   55878   55887   55893      25
   55875   55869   55878      25   55872   55869   55875      26   55872   55869
   55878      25   55869   55878   55881      25   55869   55878   55884      25
   55866   55863   55869      31   55866   55863   55917      17   55863   55869
   55872      32   55863   55869   55875      32   55860   55857   55863      18
   55857   55863   55866      19   55938   55944   55947       2   55935   55929
   55938      17   55932   55929   55935      57   55932   55929   55938      17
   55926   55923   55929      18   55923   55929   55932      19   55923   55929
   55935      19   55986   55992   55995       2   55980   55974   55983       4
   55977   55974   55980       4   55977   55974   55983       4   55968   55962
   55971       4   55965   55962   55968       4   55965   55962   55971       4
   55959   55956   55962      45   55959   55956   55974      45   55956   55962
   55965      47   55956   55962   55968      47   55956   55962   55971      47
   55956   55974   55977      47   55956   55974   55980      47   55956   55974
   55983      47   55953   55950   55956      48   55953   55950   55986      17
   55950   55956   55959      49   55947   55944   55950      18   55944   55950
   55953      19   56043   56049   56052       2   56037   56031   56040       4
   56034   56031   56037       4   56034   56031   56040       4   56028   56022
   56031      99   56025   56022   56028      37   56025   56022   56031      99
   56022   56031   56034     100   56022   56031   56037     100   56022   56031
   56040     100   56016   56010   56019       4   56013   56010   56016       4
   56013   56010   56019       4   56007   56004   56010      45   56007   56004
   56022      68   56004   56010   56013      47   56004   56010   56016      47
   56004   56010   56019      47   56004   56022   56025      67   56004   56022
   56028      67   56001   55998   56004      48   56001   55998   56043      17
   55998   56004   56007      49   55995   55992   55998      18   55992   55998
   56001      19   56085   56091   56094       2   56073   56067   56076       4
   56070   56067   56073       4   56070   56067   56076       4   56064   56061
   56067      86   56064   56061   56079      87   56061   56067   56070      47
   56061   56067   56073      47   56061   56067   56076      47   56061   56079
   56082      88   56058   56055   56061      48   56058   56055   56085      17
   56055   56061   56064      89   56052   56049   56055      18   56049   56055
   56058      19   56133   56139   56142       2   56127   56121   56130       4
   56124   56121   56127       4   56124   56121   56130       4   56115   56109
   56118       4   56112   56109   56115       4   56112   56109   56118       4
   56106   56103   56109      45   56106   56103   56121      45   56103   56109
   56112      47   56103   56109   56115      47   56103   56109   56118      47
   56103   56121   56124      47   56103   56121   56127      47   56103   56121
   56130      47   56100   56097   56103      48   56100   56097   56133      17
   56097   56103   56106      49   56094   56091   56097      18   56091   56097
   56100      19   56199   56205   56208       2   56193   56187   56196      12
   56190   56187   56193      12   56190   56187   56196      12   56184   56178
   56187      22   56181   56178   56184      23   56181   56178   56187      22
   56178   56187   56190      24   56178   56187   56193      24   56178   56187
   56196      24   56175   56169   56178      25   56172   56169   56175      26
   56172   56169   56178      25   56169   56178   56181      27   56169   56178
   56184      27   56166   56160   56169      25   56163   56160   56166      26
   56163   56160   56169      25   56160   56169   56172      25   56160   56169
   56175      25   56157   56151   56160      25   56154   56151   56157      26
   56154   56151   56160      25   56151   56160   56163      25   56151   56160
   56166      25   56148   56145   56151      31   56148   56145   56199      17
   56145   56151   56154      32   56145   56151   56157      32   56142   56139
   56145      18   56139   56145   56148      19   56235   56241   56244       2
   56223   56217   56226      36   56220   56217   56223      37   56220   56217
   56226      36   56214   56211   56217      40   56214   56211   56235      17
   56211   56217   56220      41   56211   56217   56223      41   56208   56205
   56211      18   56205   56211   56214      19   56256   56262   56265       2
   56253   56247   56256      17   56250   56247   56253      57   56250   56247
   56256      17   56244   56241   56247      18   56241   56247   56250      19
   56241   56247   56253      19   56322   56328   56331       2   56316   56310
   56319      12   56313   56310   56316      12   56313   56310   56319      12
   56307   56301   56310      22   56304   56301   56307      23   56304   56301
   56310      22   56301   56310   56313      24   56301   56310   56316      24
   56301   56310   56319      24   56298   56292   56301      25   56295   56292
   56298      26   56295   56292   56301      25   56292   56301   56304      27
   56292   56301   56307      27   56289   56283   56292      25   56286   56283
   56289      26   56286   56283   56292      25   56283   56292   56295      25
   56283   56292   56298      25   56280   56274   56283      25   56277   56274
   56280      26   56277   56274   56283      25   56274   56283   56286      25
   56274   56283   56289      25   56271   56268   56274      31   56271   56268
   56322      17   56268   56274   56277      32   56268   56274   56280      32
   56265   56262   56268      18   56262   56268   56271      19   56364   56370
   56373       2   56352   56346   56355       4   56349   56346   56352       4
   56349   56346   56355       4   56343   56340   56346      86   56343   56340
   56358      87   56340   56346   56349      47   56340   56346   56352      47
   56340   56346   56355      47   56340   56358   56361      88   56337   56334
   56340      48   56337   56334   56364      17   56334   56340   56343      89
   56331   56328   56334      18   56328   56334   56337      19   56421   56427
   56430       2   56415   56409   56418       4   56412   56409   56415       4
   56412   56409   56418       4   56403   56397   56406       4   56400   56397
   56403       4   56400   56397   56406       4   56394   56391   56397      45
   56394   56391   56409      45   56391   56397   56400      47   56391   56397
   56403      47   56391   56397   56406      47   56391   56409   56412      47
   56391   56409   56415      47   56391   56409   56418      47   56388   56382
   56391      67   56385   56382   56388      37   56385   56382   56391      67
   56382   56391   56394      68   56379   56376   56382      40   56379   56376
   56421      17   56376   56382   56385      41   56376   56382   56388      41
   56373   56370   56376      18   56370   56376   56379      19   56463   56469
   56472       2   56457   56454   56460      80   56448   56454   56457       2
   56448   56454   56460       2   56445   56439   56448      81   56442   56439
   56445      37   56442   56439   56448      81   56436   56433   56439      40
   56436   56433   56463      17   56433   56439   56442      41   56433   56439
   56445      41   56430   56427   56433      18   56427   56433   56436      19
   56499   56505   56508       2   56487   56481   56490      36   56484   56481
   56487      37   56484   56481   56490      36   56478   56475   56481      40
   56478   56475   56499      17   56475   56481   56484      41   56475   56481
   56487      41   56472   56469   56475      18   56469   56475   56478      19
   56544   56550   56553       2   56532   56526   56535      36   56529   56526
   56532      37   56529   56526   56535      36   56523   56517   56526      76
   56520   56517   56523      37   56520   56517   56526      76   56517   56526
   56529      76   56517   56526   56532      76   56514   56511   56517      40
   56514   56511   56544      17   56511   56517   56520      41   56511   56517
   56523      41   56508   56505   56511      18   56505   56511   56514      19
   56601   56607   56610       2   56595   56589   56598       4   56592   56589
   56595       4   56592   56589   56598       4   56583   56577   56586       4
   56580   56577   56583       4   56580   56577   56586       4   56574   56571
   56577      45   56574   56571   56589      45   56571   56577   56580      47
   56571   56577   56583      47   56571   56577   56586      47   56571   56589
   56592      47   56571   56589   56595      47   56571   56589   56598      47
   56568   56562   56571      67   56565   56562   56568      37   56565   56562
   56571      67   56562   56571   56574      68   56559   56556   56562      40
   56559   56556   56601      17   56556   56562   56565      41   56556   56562
   56568      41   56553   56550   56556      18   56550   56556   56559      19
   56646   56652   56655       2   56634   56628   56637      36   56631   56628
   56634      37   56631   56628   56637      36   56625   56619   56628      76
   56622   56619   56625      37   56622   56619   56628      76   56619   56628
   56631      76   56619   56628   56634      76   56616   56613   56619      40
   56616   56613   56646      17   56613   56619   56622      41   56613   56619
   56625      41   56610   56607   56613      18   56607   56613   56616      19
   56703   56709   56712       2   56697   56691   56700       4   56694   56691
   56697       4   56694   56691   56700       4   56688   56682   56691      99
   56685   56682   56688      37   56685   56682   56691      99   56682   56691
   56694     100   56682   56691   56697     100   56682   56691   56700     100
   56676   56670   56679       4   56673   56670   56676       4   56673   56670
   56679       4   56667   56664   56670      45   56667   56664   56682      68
   56664   56670   56673      47   56664   56670   56676      47   56664   56670
   56679      47   56664   56682   56685      67   56664   56682   56688      67
   56661   56658   56664      48   56661   56658   56703      17   56658   56664
   56667      49   56655   56652   56658      18   56652   56658   56661      19
   56760   56766   56769       2   56754   56748   56757       4   56751   56748
   56754       4   56751   56748   56757       4   56745   56739   56748      99
   56742   56739   56745      37   56742   56739   56748      99   56739   56748
   56751     100   56739   56748   56754     100   56739   56748   56757     100
   56733   56727   56736       4   56730   56727   56733       4   56730   56727
   56736       4   56724   56721   56727      45   56724   56721   56739      68
   56721   56727   56730      47   56721   56727   56733      47   56721   56727
   56736      47   56721   56739   56742      67   56721   56739   56745      67
   56718   56715   56721      48   56718   56715   56760      17   56715   56721
   56724      49   56712   56709   56715      18   56709   56715   56718      19
   56805   56811   56814       2   56793   56787   56796      36   56790   56787
   56793      37   56790   56787   56796      36   56784   56778   56787      76
   56781   56778   56784      37   56781   56778   56787      76   56778   56787
   56790      76   56778   56787   56793      76   56775   56772   56778      40
   56775   56772   56805      17   56772   56778   56781      41   56772   56778
   56784      41   56769   56766   56772      18   56766   56772   56775      19
   56826   56832   56835       2   56823   56817   56826      17   56820   56817
   56823      57   56820   56817   56826      17   56814   56811   56817      18
   56811   56817   56820      19   56811   56817   56823      19   56877   56883
   56886       2   56871   56865   56874      71   56868   56865   56871      71
   56868   56865   56874      71   56862   56865   56868      72   56862   56865
   56871      72   56862   56865   56874      72   56859   56853   56862      73
   56856   56853   56859      74   56856   56853   56862      73   56850   56844
   56853      76   56847   56844   56850      37   56847   56844   56853      76
   56844   56853   56856      77   56844   56853   56859      77   56841   56838
   56844      40   56841   56838   56877      17   56838   56844   56847      41
   56838   56844   56850      41   56835   56832   56838      18   56832   56838
   56841      19   56943   56949   56952       2   56937   56931   56940      12
   56934   56931   56937      12   56934   56931   56940      12   56928   56922
   56931      22   56925   56922   56928      23   56925   56922   56931      22
   56922   56931   56934      24   56922   56931   56937      24   56922   56931
   56940      24   56919   56913   56922      25   56916   56913   56919      26
   56916   56913   56922      25   56913   56922   56925      27   56913   56922
   56928      27   56910   56904   56913      25   56907   56904   56910      26
   56907   56904   56913      25   56904   56913   56916      25   56904   56913
   56919      25   56901   56895   56904      25   56898   56895   56901      26
   56898   56895   56904      25   56895   56904   56907      25   56895   56904
   56910      25   56892   56889   56895      31   56892   56889   56943      17
   56889   56895   56898      32   56889   56895   56901      32   56886   56883
   56889      18   56883   56889   56892      19   57003   57009   57012       2
   56994   56991   56997      52   56991   56997   57000      52   56988   56985
   56991      52   56985   56991   56994      52   56982   56979   56985      52
   56979   56985   56988      52   56976   56973   56979      52   56973   56979
   56982      52   56970   56973   56976      52   56970   56997   57000      52
   56967   56961   56970      54   56964   56961   56967       4   56964   56961
   56970      54   56958   56955   56961      16   56958   56955   57003      17
   56955   56961   56964       8   56955   56961   56967       8   56952   56949
   56955      18   56949   56955   56958      19   57039   57045   57048       2
   57027   57021   57030      36   57024   57021   57027      37   57024   57021
   57030      36   57018   57015   57021      40   57018   57015   57039      17
   57015   57021   57024      41   57015   57021   57027      41   57012   57009
   57015      18   57009   57015   57018      19   57111   57117   57120       2
   57105   57102   57108      58   57096   57093   57099      58   57090   57093
   57096      60   57090   57093   57099      60   57090   57102   57105      60
   57090   57102   57108      60   57087   57084   57090      60   57081   57075
   57084      61   57078   57075   57081      62   57078   57075   57084      61
   57075   57084   57087      63   57072   57066   57075      25   57069   57066
   57072      26   57069   57066   57075      25   57066   57075   57078      65
   57066   57075   57081      65   57063   57057   57066      25   57060   57057
   57063      26   57060   57057   57066      25   57057   57066   57069      25
   57057   57066   57072      25   57054   57051   57057      31   57054   57051
   57111      17   57051   57057   57060      32   57051   57057   57063      32
   57048   57045   57051      18   57045   57051   57054      19   57132   57138
   57141       2   57129   57123   57132      17   57126   57123   57129      57
   57126   57123   57132      17   57120   57117   57123      18   57117   57123
   57126      19   57117   57123   57129      19   57195   57201   57204       2
   57186   57183   57189      52   57183   57189   57192      52   57174   57177
   57180     130   57174   57183   57186     131   57171   57168   57174     131
   57165   57162   57168      52   57162   57168   57171      52   57159   57162
   57165      52   57159   57189   57192      52   57156   57150   57159      54
   57153   57150   57156       4   57153   57150   57159      54   57147   57144
   57150      16   57147   57144   57195      17   57144   57150   57153       8
   57144   57150   57156       8   57141   57138   57144      18   57138   57144
   57147      19   57252   57258   57261       2   57246   57240   57249       4
   57243   57240   57246       4   57243   57240   57249       4   57237   57231
   57240      99   57234   57231   57237      37   57234   57231   57240      99
   57231   57240   57243     100   57231   57240   57246     100   57231   57240
   57249     100   57225   57219   57228       4   57222   57219   57225       4
   57222   57219   57228       4   57216   57213   57219      45   57216   57213
   57231      68   57213   57219   57222      47   57213   57219   57225      47
   57213   57219   57228      47   57213   57231   57234      67   57213   57231
   57237      67   57210   57207   57213      48   57210   57207   57252      17
   57207   57213   57216      49   57204   57201   57207      18   57201   57207
   57210      19   57276   57270   57279     104   57273   57270   57276      74
   57273   57270   57279     104   57270   57279   57282     105   57267   57264
   57270      40   57267   57264   57285      17   57264   57270   57273     106
   57264   57270   57276     106   57261   57258   57264      18   57258   57264
   57267      19   57327   57333   57336       2   57324   57321   57327      17
   57318   57312   57321       8   57315   57312   57318       4   57315   57312
   57321       8   57312   57321   57324      16   57309   57303   57312      92
   57306   57303   57309       4   57306   57303   57312      92   57303   57312
   57315      92   57303   57312   57318      92   57300   57294   57303      94
   57297   57294   57300      71   57297   57294   57303      94   57294   57303
   57306      92   57294   57303   57309      92   57291   57294   57297      97
   57291   57294   57300      97   57291   57321   57324      19   57390   57396
   57399       2   57381   57378   57384      52   57378   57384   57387      52
   57369   57372   57375     130   57369   57378   57381     131   57366   57363
   57369     131   57360   57357   57363      52   57357   57363   57366      52
   57354   57357   57360      52   57354   57384   57387      52   57351   57345
   57354      54   57348   57345   57351       4   57348   57345   57354      54
   57342   57339   57345      16   57342   57339   57390      17   57339   57345
   57348       8   57339   57345   57351       8   57336   57333   57339      18
   57333   57339   57342      19   57450   57456   57459       2   57441   57438
   57444      52   57438   57444   57447      52   57435   57432   57438      52
   57432   57438   57441      52   57429   57426   57432      52   57426   57432
   57435      52   57423   57420   57426      52   57420   57426   57429      52
   57417   57420   57423      52   57417   57444   57447      52   57414   57408
   57417      54   57411   57408   57414       4   57411   57408   57417      54
   57405   57402   57408      16   57405   57402   57450      17   57402   57408
   57411       8   57402   57408   57414       8   57399   57396   57402      18
   57396   57402   57405      19   57507   57513   57516       2   57501   57495
   57504       4   57498   57495   57501       4   57498   57495   57504       4
   57492   57486   57495      99   57489   57486   57492      37   57489   57486
   57495      99   57486   57495   57498     100   57486   57495   57501     100
   57486   57495   57504     100   57480   57474   57483       4   57477   57474
   57480       4   57477   57474   57483       4   57471   57468   57474      45
   57471   57468   57486      68   57468   57474   57477      47   57468   57474
   57480      47   57468   57474   57483      47   57468   57486   57489      67
   57468   57486   57492      67   57465   57462   57468      48   57465   57462
   57507      17   57462   57468   57471      49   57459   57456   57462      18
   57456   57462   57465      19   57549   57555   57558       2   57543   57540
   57546      80   57534   57540   57543       2   57534   57540   57546       2
   57531   57525   57534      81   57528   57525   57531      37   57528   57525
   57534      81   57522   57519   57525      40   57522   57519   57549      17
   57519   57525   57528      41   57519   57525   57531      41   57516   57513
   57519      18   57513   57519   57522      19   57591   57597   57600       2
   57579   57573   57582       4   57576   57573   57579       4   57576   57573
   57582       4   57570   57567   57573      86   57570   57567   57585      87
   57567   57573   57576      47   57567   57573   57579      47   57567   57573
   57582      47   57567   57585   57588      88   57564   57561   57567      48
   57564   57561   57591      17   57561   57567   57570      89   57558   57555
   57561      18   57555   57561   57564      19   57624   57630   57633       2
   57615   57609   57618     104   57612   57609   57615      74   57612   57609
   57618     104   57609   57618   57621     105   57606   57603   57609      40
   57606   57603   57624      17   57603   57609   57612     106   57603   57609
   57615     106   57600   57597   57603      18   57597   57603   57606      19
   57690   57696   57699       2   57684   57678   57687      12   57681   57678
   57684      12   57681   57678   57687      12   57675   57669   57678      22
   57672   57669   57675      23   57672   57669   57678      22   57669   57678
   57681      24   57669   57678   57684      24   57669   57678   57687      24
   57666   57660   57669      25   57663   57660   57666      26   57663   57660
   57669      25   57660   57669   57672      27   57660   57669   57675      27
   57657   57651   57660      25   57654   57651   57657      26   57654   57651
   57660      25   57651   57660   57663      25   57651   57660   57666      25
   57648   57642   57651      25   57645   57642   57648      26   57645   57642
   57651      25   57642   57651   57654      25   57642   57651   57657      25
   57639   57636   57642      31   57639   57636   57690      17   57636   57642
   57645      32   57636   57642   57648      32   57633   57630   57636      18
   57630   57636   57639      19   57711   57717   57720       2   57708   57702
   57711      17   57705   57702   57708      57   57705   57702   57711      17
   57699   57696   57702      18   57696   57702   57705      19   57696   57702
   57708      19   57762   57768   57771       2   57756   57753   57759      80
   57747   57753   57756       2   57747   57753   57759       2   57744   57738
   57747      81   57741   57738   57744      37   57741   57738   57747      81
   57735   57729   57738      76   57732   57729   57735      37   57732   57729
   57738      76   57729   57738   57741      76   57729   57738   57744      76
   57726   57723   57729      40   57726   57723   57762      17   57723   57729
   57732      41   57723   57729   57735      41   57720   57717   57723      18
   57717   57723   57726      19   57828   57834   57837       2   57822   57816
   57825      12   57819   57816   57822      12   57819   57816   57825      12
   57813   57807   57816      22   57810   57807   57813      23   57810   57807
   57816      22   57807   57816   57819      24   57807   57816   57822      24
   57807   57816   57825      24   57804   57798   57807      25   57801   57798
   57804      26   57801   57798   57807      25   57798   57807   57810      27
   57798   57807   57813      27   57795   57789   57798      25   57792   57789
   57795      26   57792   57789   57798      25   57789   57798   57801      25
   57789   57798   57804      25   57786   57780   57789      25   57783   57780
   57786      26   57783   57780   57789      25   57780   57789   57792      25
   57780   57789   57795      25   57777   57774   57780      31   57777   57774
   57828      17   57774   57780   57783      32   57774   57780   57786      32
   57771   57768   57774      18   57768   57774   57777      19   57861   57867
   57870       2   57852   57846   57855     135   57849   57846   57852      74
   57849   57846   57855     135   57846   57855   57858     136   57843   57840
   57846      40   57843   57840   57861      17   57840   57846   57849     106
   57840   57846   57852     106   57837   57834   57840      18   57834   57840
   57843      19   57906   57912   57915       2   57894   57888   57897      36
   57891   57888   57894      37   57891   57888   57897      36   57885   57879
   57888      76   57882   57879   57885      37   57882   57879   57888      76
   57879   57888   57891      76   57879   57888   57894      76   57876   57873
   57879      40   57876   57873   57906      17   57873   57879   57882      41
   57873   57879   57885      41   57870   57867   57873      18   57867   57873
   57876      19   57966   57972   57975       2   57957   57954   57960      52
   57954   57960   57963      52   57951   57948   57954      52   57948   57954
   57957      52   57945   57942   57948      52   57942   57948   57951      52
   57939   57936   57942      52   57936   57942   57945      52   57933   57936
   57939      52   57933   57960   57963      52   57930   57924   57933      54
   57927   57924   57930       4   57927   57924   57933      54   57921   57918
   57924      16   57921   57918   57966      17   57918   57924   57927       8
   57918   57924   57930       8   57915   57912   57918      18   57912   57918
   57921      19   58017   58023   58026       2   58011   58008   58014      80
   58002   58008   58011       2   58002   58008   58014       2   57999   57993
   58002      81   57996   57993   57999      37   57996   57993   58002      81
   57990   57984   57993      76   57987   57984   57990      37   57987   57984
   57993      76   57984   57993   57996      76   57984   57993   57999      76
   57981   57978   57984      40   57981   57978   58017      17   57978   57984
   57987      41   57978   57984   57990      41   57975   57972   57978      18
   57972   57978   57981      19   58053   58059   58062       2   58041   58035
   58044      36   58038   58035   58041      37   58038   58035   58044      36
   58032   58029   58035      40   58032   58029   58053      17   58029   58035
   58038      41   58029   58035   58041      41   58026   58023   58029      18
   58023   58029   58032      19   58083   58089   58092       2   58077   58071
   58080       4   58074   58071   58077       4   58074   58071   58080       4
   58068   58065   58071      16   58068   58065   58083      17   58065   58071
   58074       8   58065   58071   58077       8   58065   58071   58080       8
   58062   58059   58065      18   58059   58065   58068      19   58146   58152
   58155       2   58137   58134   58140      52   58134   58140   58143      52
   58125   58128   58131     130   58125   58134   58137     131   58122   58119
   58125     131   58116   58113   58119      52   58113   58119   58122      52
   58110   58113   58116      52   58110   58140   58143      52   58107   58101
   58110      54   58104   58101   58107       4   58104   58101   58110      54
   58098   58095   58101      16   58098   58095   58146      17   58095   58101
   58104       8   58095   58101   58107       8   58092   58089   58095      18
   58089   58095   58098      19   58194   58200   58203       2   58188   58182
   58191       4   58185   58182   58188       4   58185   58182   58191       4
   58176   58170   58179       4   58173   58170   58176       4   58173   58170
   58179       4   58167   58164   58170      45   58167   58164   58182      45
   58164   58170   58173      47   58164   58170   58176      47   58164   58170
   58179      47   58164   58182   58185      47   58164   58182   58188      47
   58164   58182   58191      47   58161   58158   58164      48   58161   58158
   58194      17   58158   58164   58167      49   58155   58152   58158      18
   58152   58158   58161      19   58251   58257   58260       2   58245   58239
   58248       4   58242   58239   58245       4   58242   58239   58248       4
   58233   58227   58236       4   58230   58227   58233       4   58230   58227
   58236       4   58224   58221   58227      45   58224   58221   58239      45
   58221   58227   58230      47   58221   58227   58233      47   58221   58227
   58236      47   58221   58239   58242      47   58221   58239   58245      47
   58221   58239   58248      47   58218   58212   58221      67   58215   58212
   58218      37   58215   58212   58221      67   58212   58221   58224      68
   58209   58206   58212      40   58209   58206   58251      17   58206   58212
   58215      41   58206   58212   58218      41   58203   58200   58206      18
   58200   58206   58209      19   58308   58314   58317       2   58302   58296
   58305       4   58299   58296   58302       4   58299   58296   58305       4
   58290   58284   58293       4   58287   58284   58290       4   58287   58284
   58293       4   58281   58278   58284      45   58281   58278   58296      45
   58278   58284   58287      47   58278   58284   58290      47   58278   58284
   58293      47   58278   58296   58299      47   58278   58296   58302      47
   58278   58296   58305      47   58275   58269   58278      67   58272   58269
   58275      37   58272   58269   58278      67   58269   58278   58281      68
   58266   58263   58269      40   58266   58263   58308      17   58263   58269
   58272      41   58263   58269   58275      41   58260   58257   58263      18
   58257   58263   58266      19   58341   58347   58350       2   58332   58326
   58335     104   58329   58326   58332      74   58329   58326   58335     104
   58326   58335   58338     105   58323   58320   58326      40   58323   58320
   58341      17   58320   58326   58329     106   58320   58326   58332     106
   58317   58314   58320      18   58314   58320   58323      19   58386   58392
   58395       2   58374   58368   58377      36   58371   58368   58374      37
   58371   58368   58377      36   58365   58359   58368      76   58362   58359
   58365      37   58362   58359   58368      76   58359   58368   58371      76
   58359   58368   58374      76   58356   58353   58359      40   58356   58353
   58386      17   58353   58359   58362      41   58353   58359   58365      41
   58350   58347   58353      18   58347   58353   58356      19   58452   58458
   58461       2   58446   58440   58449      12   58443   58440   58446      12
   58443   58440   58449      12   58437   58431   58440      22   58434   58431
   58437      23   58434   58431   58440      22   58431   58440   58443      24
   58431   58440   58446      24   58431   58440   58449      24   58428   58422
   58431      25   58425   58422   58428      26   58425   58422   58431      25
   58422   58431   58434      27   58422   58431   58437      27   58419   58413
   58422      25   58416   58413   58419      26   58416   58413   58422      25
   58413   58422   58425      25   58413   58422   58428      25   58410   58404
   58413      25   58407   58404   58410      26   58407   58404   58413      25
   58404   58413   58416      25   58404   58413   58419      25   58401   58398
   58404      31   58401   58398   58452      17   58398   58404   58407      32
   58398   58404   58410      32   58395   58392   58398      18   58392   58398
   58401      19   58518   58524   58527       2   58512   58506   58515      12
   58509   58506   58512      12   58509   58506   58515      12   58503   58497
   58506      22   58500   58497   58503      23   58500   58497   58506      22
   58497   58506   58509      24   58497   58506   58512      24   58497   58506
   58515      24   58494   58488   58497      25   58491   58488   58494      26
   58491   58488   58497      25   58488   58497   58500      27   58488   58497
   58503      27   58485   58479   58488      25   58482   58479   58485      26
   58482   58479   58488      25   58479   58488   58491      25   58479   58488
   58494      25   58476   58470   58479      25   58473   58470   58476      26
   58473   58470   58479      25   58470   58479   58482      25   58470   58479
   58485      25   58467   58464   58470      31   58467   58464   58518      17
   58464   58470   58473      32   58464   58470   58476      32   58461   58458
   58464      18   58458   58464   58467      19   58575   58581   58584       2
   58569   58563   58572       4   58566   58563   58569       4   58566   58563
   58572       4   58560   58554   58563      99   58557   58554   58560      37
   58557   58554   58563      99   58554   58563   58566     100   58554   58563
   58569     100   58554   58563   58572     100   58548   58542   58551       4
   58545   58542   58548       4   58545   58542   58551       4   58539   58536
   58542      45   58539   58536   58554      68   58536   58542   58545      47
   58536   58542   58548      47   58536   58542   58551      47   58536   58554
   58557      67   58536   58554   58560      67   58533   58530   58536      48
   58533   58530   58575      17   58530   58536   58539      49   58527   58524
   58530      18   58524   58530   58533      19   58608   58614   58617       2
   58599   58593   58602     104   58596   58593   58599      74   58596   58593
   58602     104   58593   58602   58605     105   58590   58587   58593      40
   58590   58587   58608      17   58587   58593   58596     106   58587   58593
   58599     106   58584   58581   58587      18   58581   58587   58590      19
   58641   58647   58650       2   58632   58626   58635     104   58629   58626
   58632      74   58629   58626   58635     104   58626   58635   58638     105
   58623   58620   58626      40   58623   58620   58641      17   58620   58626
   58629     106   58620   58626   58632     106   58617   58614   58620      18
   58614   58620   58623      19   58698   58704   58707       2   58692   58686
   58695       4   58689   58686   58692       4   58689   58686   58695       4
   58683   58677   58686      99   58680   58677   58683      37   58680   58677
   58686      99   58677   58686   58689     100   58677   58686   58692     100
   58677   58686   58695     100   58671   58665   58674       4   58668   58665
   58671       4   58668   58665   58674       4   58662   58659   58665      45
   58662   58659   58677      68   58659   58665   58668      47   58659   58665
   58671      47   58659   58665   58674      47   58659   58677   58680      67
   58659   58677   58683      67   58656   58653   58659      48   58656   58653
   58698      17   58653   58659   58662      49   58650   58647   58653      18
   58647   58653   58656      19   58749   58755   58758       2   58743   58740
   58746      80   58734   58740   58743       2   58734   58740   58746       2
   58731   58725   58734      81   58728   58725   58731      37   58728   58725
   58734      81   58722   58716   58725      76   58719   58716   58722      37
   58719   58716   58725      76   58716   58725   58728      76   58716   58725
   58731      76   58713   58710   58716      40   58713   58710   58749      17
   58710   58716   58719      41   58710   58716   58722      41   58707   58704
   58710      18   58704   58710   58713      19   58782   58788   58791       2
   58773   58767   58776     104   58770   58767   58773      74   58770   58767
   58776     104   58767   58776   58779     105   58764   58761   58767      40
   58764   58761   58782      17   58761   58767   58770     106   58761   58767
   58773     106   58758   58755   58761      18   58755   58761   58764      19
   58839   58845   58848       2   58833   58827   58836       4   58830   58827
   58833       4   58830   58827   58836       4   58824   58818   58827      99
   58821   58818   58824      37   58821   58818   58827      99   58818   58827
   58830     100   58818   58827   58833     100   58818   58827   58836     100
   58812   58806   58815       4   58809   58806   58812       4   58809   58806
   58815       4   58803   58800   58806      45   58803   58800   58818      68
   58800   58806   58809      47   58800   58806   58812      47   58800   58806
   58815      47   58800   58818   58821      67   58800   58818   58824      67
   58797   58794   58800      48   58797   58794   58839      17   58794   58800
   58803      49   58791   58788   58794      18   58788   58794   58797      19
   58881   58875   58884       4   58878   58875   58881       4   58878   58875
   58884       4   58869   58863   58872       4   58866   58863   58869       4
   58866   58863   58872       4   58860   58857   58863      45   58860   58857
   58875      45   58857   58863   58866      47   58857   58863   58869      47
   58857   58863   58872      47   58857   58875   58878      47   58857   58875
   58881      47   58857   58875   58884      47   58854   58851   58857      48
   58854   58851   58887      17   58851   58857   58860      49   58848   58845
   58851      18   58845   58851   58854      19   58929   58935   58938       2
   58926   58923   58929      17   58920   58914   58923       8   58917   58914
   58920       4   58917   58914   58923       8   58914   58923   58926      16
   58911   58905   58914      92   58908   58905   58911       4   58908   58905
   58914      92   58905   58914   58917      92   58905   58914   58920      92
   58902   58896   58905      94   58899   58896   58902      71   58899   58896
   58905      94   58896   58905   58908      92   58896   58905   58911      92
   58893   58896   58899      97   58893   58896   58902      97   58893   58923
   58926      19   58959   58965   58968       2   58953   58947   58956       4
   58950   58947   58953       4   58950   58947   58956       4   58944   58941
   58947      16   58944   58941   58959      17   58941   58947   58950       8
   58941   58947   58953       8   58941   58947   58956       8   58938   58935
   58941      18   58935   58941   58944      19   59016   59022   59025       2
   59010   59004   59013       4   59007   59004   59010       4   59007   59004
   59013       4   58998   58992   59001       4   58995   58992   58998       4
   58995   58992   59001       4   58989   58986   58992      45   58989   58986
   59004      45   58986   58992   58995      47   58986   58992   58998      47
   58986   58992   59001      47   58986   59004   59007      47   58986   59004
   59010      47   58986   59004   59013      47   58983   58977   58986      67
   58980   58977   58983      37   58980   58977   58986      67   58977   58986
   58989      68   58974   58971   58977      40   58974   58971   59016      17
   58971   58977   58980      41   58971   58977   58983      41   58968   58965
   58971      18   58965   58971   58974      19   59061   59067   59070       2
   59049   59043   59052      36   59046   59043   59049      37   59046   59043
   59052      36   59040   59034   59043      76   59037   59034   59040      37
   59037   59034   59043      76   59034   59043   59046      76   59034   59043
   59049      76   59031   59028   59034      40   59031   59028   59061      17
   59028   59034   59037      41   59028   59034   59040      41   59025   59022
   59028      18   59022   59028   59031      19   59118   59124   59127       2
   59112   59106   59115       4   59109   59106   59112       4   59109   59106
   59115       4   59103   59097   59106      99   59100   59097   59103      37
   59100   59097   59106      99   59097   59106   59109     100   59097   59106
   59112     100   59097   59106   59115     100   59091   59085   59094       4
   59088   59085   59091       4   59088   59085   59094       4   59082   59079
   59085      45   59082   59079   59097      68   59079   59085   59088      47
   59079   59085   59091      47   59079   59085   59094      47   59079   59097
   59100      67   59079   59097   59103      67   59076   59073   59079      48
   59076   59073   59118      17   59073   59079   59082      49   59070   59067
   59073      18   59067   59073   59076      19   59148   59154   59157       2
   59142   59136   59145       4   59139   59136   59142       4   59139   59136
   59145       4   59133   59130   59136      16   59133   59130   59148      17
   59130   59136   59139       8   59130   59136   59142       8   59130   59136
   59145       8   59127   59124   59130      18   59124   59130   59133      19
   59190   59196   59199       2   59184   59181   59187      80   59175   59181
   59184       2   59175   59181   59187       2   59172   59166   59175      81
   59169   59166   59172      37   59169   59166   59175      81   59163   59160
   59166      40   59163   59160   59190      17   59160   59166   59169      41
   59160   59166   59172      41   59157   59154   59160      18   59154   59160
   59163      19   59220   59226   59229       2   59214   59208   59217       4
   59211   59208   59214       4   59211   59208   59217       4   59205   59202
   59208      16   59205   59202   59220      17   59202   59208   59211       8
   59202   59208   59214       8   59202   59208   59217       8   59199   59196
   59202      18   59196   59202   59205      19   59271   59277   59280       2
   59262   59259   59265     119   59259   59265   59268     117   59256   59253
   59259     138   59253   59259   59262     139   59250   59253   59256     142
   59247   59265   59268     146   59244   59238   59247     147   59241   59238
   59244       4   59241   59238   59247     147   59235   59232   59238      16
   59235   59232   59271      17   59232   59238   59241       8   59232   59238
   59244       8   59229   59226   59232      18   59226   59232   59235      19
   59343   59349   59352       2   59337   59334   59340      58   59328   59325
   59331      58   59322   59325   59328      60   59322   59325   59331      60
   59322   59334   59337      60   59322   59334   59340      60   59319   59316
   59322      60   59313   59307   59316      61   59310   59307   59313      62
   59310   59307   59316      61   59307   59316   59319      63   59304   59298
   59307      25   59301   59298   59304      26   59301   59298   59307      25
   59298   59307   59310      65   59298   59307   59313      65   59295   59289
   59298      25   59292   59289   59295      26   59292   59289   59298      25
   59289   59298   59301      25   59289   59298   59304      25   59286   59283
   59289      31   59286   59283   59343      17   59283   59289   59292      32
   59283   59289   59295      32   59280   59277   59283      18   59277   59283
   59286      19   59403   59397   59406      12   59400   59397   59403      12
   59400   59397   59406      12   59394   59388   59397      22   59391   59388
   59394      23   59391   59388   59397      22   59388   59397   59400      24
   59388   59397   59403      24   59388   59397   59406      24   59385   59379
   59388      25   59382   59379   59385      26   59382   59379   59388      25
   59379   59388   59391      27   59379   59388   59394      27   59376   59370
   59379      25   59373   59370   59376      26   59373   59370   59379      25
   59370   59379   59382      25   59370   59379   59385      25   59367   59361
   59370      25   59364   59361   59367      26   59364   59361   59370      25
   59361   59370   59373      25   59361   59370   59376      25   59358   59355
   59361      31   59358   59355   59409      17   59355   59361   59364      32
   59355   59361   59367      32   59352   59349   59355      18   59349   59355
   59358      19   59451   59457   59460       2   59448   59445   59451      17
   59442   59436   59445       8   59439   59436   59442       4   59439   59436
   59445       8   59436   59445   59448      16   59433   59427   59436      92
   59430   59427   59433       4   59430   59427   59436      92   59427   59436
   59439      92   59427   59436   59442      92   59424   59418   59427      94
   59421   59418   59424      71   59421   59418   59427      94   59418   59427
   59430      92   59418   59427   59433      92   59415   59418   59421      97
   59415   59418   59424      97   59415   59445   59448      19   59508   59514
   59517       2   59502   59496   59505       4   59499   59496   59502       4
   59499   59496   59505       4   59490   59484   59493       4   59487   59484
   59490       4   59487   59484   59493       4   59481   59478   59484      45
   59481   59478   59496      45   59478   59484   59487      47   59478   59484
   59490      47   59478   59484   59493      47   59478   59496   59499      47
   59478   59496   59502      47   59478   59496   59505      47   59475   59469
   59478      67   59472   59469   59475      37   59472   59469   59478      67
   59469   59478   59481      68   59466   59463   59469      40   59466   59463
   59508      17   59463   59469   59472      41   59463   59469   59475      41
   59460   59457   59463      18   59457   59463   59466      19   59556   59562
   59565       2   59550   59544   59553       4   59547   59544   59550       4
   59547   59544   59553       4   59538   59532   59541       4   59535   59532
   59538       4   59535   59532   59541       4   59529   59526   59532      45
   59529   59526   59544      45   59526   59532   59535      47   59526   59532
   59538      47   59526   59532   59541      47   59526   59544   59547      47
   59526   59544   59550      47   59526   59544   59553      47   59523   59520
   59526      48   59523   59520   59556      17   59520   59526   59529      49
   59517   59514   59520      18   59514   59520   59523      19   59613   59619
   59622       2   59607   59601   59610       4   59604   59601   59607       4
   59604   59601   59610       4   59598   59592   59601      99   59595   59592
   59598      37   59595   59592   59601      99   59592   59601   59604     100
   59592   59601   59607     100   59592   59601   59610     100   59586   59580
   59589       4   59583   59580   59586       4   59583   59580   59589       4
   59577   59574   59580      45   59577   59574   59592      68   59574   59580
   59583      47   59574   59580   59586      47   59574   59580   59589      47
   59574   59592   59595      67   59574   59592   59598      67   59571   59568
   59574      48   59571   59568   59613      17   59568   59574   59577      49
   59565   59562   59568      18   59562   59568   59571      19   59670   59676
   59679       2   59664   59658   59667       4   59661   59658   59664       4
   59661   59658   59667       4   59655   59649   59658      99   59652   59649
   59655      37   59652   59649   59658      99   59649   59658   59661     100
   59649   59658   59664     100   59649   59658   59667     100   59643   59637
   59646       4   59640   59637   59643       4   59640   59637   59646       4
   59634   59631   59637      45   59634   59631   59649      68   59631   59637
   59640      47   59631   59637   59643      47   59631   59637   59646      47
   59631   59649   59652      67   59631   59649   59655      67   59628   59625
   59631      48   59628   59625   59670      17   59625   59631   59634      49
   59622   59619   59625      18   59619   59625   59628      19   59700   59706
   59709       2   59694   59688   59697       4   59691   59688   59694       4
   59691   59688   59697       4   59685   59682   59688      16   59685   59682
   59700      17   59682   59688   59691       8   59682   59688   59694       8
   59682   59688   59697       8   59679   59676   59682      18   59676   59682
   59685      19   59745   59751   59754       2   59733   59727   59736      36
   59730   59727   59733      37   59730   59727   59736      36   59724   59718
   59727      76   59721   59718   59724      37   59721   59718   59727      76
   59718   59727   59730      76   59718   59727   59733      76   59715   59712
   59718      40   59715   59712   59745      17   59712   59718   59721      41
   59712   59718   59724      41   59709   59706   59712      18   59706   59712
   59715      19   59781   59787   59790       2   59769   59763   59772      36
   59766   59763   59769      37   59766   59763   59772      36   59760   59757
   59763      40   59760   59757   59781      17   59757   59763   59766      41
   59757   59763   59769      41   59754   59751   59757      18   59751   59757
   59760      19   59829   59835   59838       2   59823   59817   59826       4
   59820   59817   59823       4   59820   59817   59826       4   59811   59805
   59814       4   59808   59805   59811       4   59808   59805   59814       4
   59802   59799   59805      45   59802   59799   59817      45   59799   59805
   59808      47   59799   59805   59811      47   59799   59805   59814      47
   59799   59817   59820      47   59799   59817   59823      47   59799   59817
   59826      47   59796   59793   59799      48   59796   59793   59829      17
   59793   59799   59802      49   59790   59787   59793      18   59787   59793
   59796      19   59865   59871   59874       2   59853   59847   59856      36
   59850   59847   59853      37   59850   59847   59856      36   59844   59841
   59847      40   59844   59841   59865      17   59841   59847   59850      41
   59841   59847   59853      41   59838   59835   59841      18   59835   59841
   59844      19   59886   59892   59895       2   59883   59877   59886      17
   59880   59877   59883      57   59880   59877   59886      17   59874   59871
   59877      18   59871   59877   59880      19   59871   59877   59883      19
   59931   59937   59940       2   59919   59913   59922      36   59916   59913
   59919      37   59916   59913   59922      36   59910   59904   59913      76
   59907   59904   59910      37   59907   59904   59913      76   59904   59913
   59916      76   59904   59913   59919      76   59901   59898   59904      40
   59901   59898   59931      17   59898   59904   59907      41   59898   59904
   59910      41   59895   59892   59898      18   59892   59898   59901      19
   59961   59967   59970       2   59955   59949   59958       4   59952   59949
   59955       4   59952   59949   59958       4   59946   59943   59949      16
   59946   59943   59961      17   59943   59949   59952       8   59943   59949
   59955       8   59943   59949   59958       8   59940   59937   59943      18
   59937   59943   59946      19   60018   60024   60027       2   60012   60006
   60015       4   60009   60006   60012       4   60009   60006   60015       4
   60000   59994   60003       4   59997   59994   60000       4   59997   59994
   60003       4   59991   59988   59994      45   59991   59988   60006      45
   59988   59994   59997      47   59988   59994   60000      47   59988   59994
   60003      47   59988   60006   60009      47   59988   60006   60012      47
   59988   60006   60015      47   59985   59979   59988      67   59982   59979
   59985      37   59982   59979   59988      67   59979   59988   59991      68
   59976   59973   59979      40   59976   59973   60018      17   59973   59979
   59982      41   59973   59979   59985      41   59970   59967   59973      18
   59967   59973   59976      19   60051   60057   60060       2   60042   60036
   60045     104   60039   60036   60042      74   60039   60036   60045     104
   60036   60045   60048     105   60033   60030   60036      40   60033   60030
   60051      17   60030   60036   60039     106   60030   60036   60042     106
   60027   60024   60030      18   60024   60030   60033      19   60093   60099
   60102       2   60081   60075   60084       4   60078   60075   60081       4
   60078   60075   60084       4   60072   60069   60075      86   60072   60069
   60087      87   60069   60075   60078      47   60069   60075   60081      47
   60069   60075   60084      47   60069   60087   60090      88   60066   60063
   60069      48   60066   60063   60093      17   60063   60069   60072      89
   60060   60057   60063      18   60057   60063   60066      19   60150   60156
   60159       2   60144   60138   60147       4   60141   60138   60144       4
   60141   60138   60147       4   60132   60126   60135       4   60129   60126
   60132       4   60129   60126   60135       4   60123   60120   60126      45
   60123   60120   60138      45   60120   60126   60129      47   60120   60126
   60132      47   60120   60126   60135      47   60120   60138   60141      47
   60120   60138   60144      47   60120   60138   60147      47   60117   60111
   60120      67   60114   60111   60117      37   60114   60111   60120      67
   60111   60120   60123      68   60108   60105   60111      40   60108   60105
   60150      17   60105   60111   60114      41   60105   60111   60117      41
   60102   60099   60105      18   60099   60105   60108      19   60198   60204
   60207       2   60192   60186   60195       4   60189   60186   60192       4
   60189   60186   60195       4   60180   60174   60183       4   60177   60174
   60180       4   60177   60174   60183       4   60171   60168   60174      45
   60171   60168   60186      45   60168   60174   60177      47   60168   60174
   60180      47   60168   60174   60183      47   60168   60186   60189      47
   60168   60186   60192      47   60168   60186   60195      47   60165   60162
   60168      48   60165   60162   60198      17   60162   60168   60171      49
   60159   60156   60162      18   60156   60162   60165      19   60255   60261
   60264       2   60249   60243   60252       4   60246   60243   60249       4
   60246   60243   60252       4   60237   60231   60240       4   60234   60231
   60237       4   60234   60231   60240       4   60228   60225   60231      45
   60228   60225   60243      45   60225   60231   60234      47   60225   60231
   60237      47   60225   60231   60240      47   60225   60243   60246      47
   60225   60243   60249      47   60225   60243   60252      47   60222   60216
   60225      67   60219   60216   60222      37   60219   60216   60225      67
   60216   60225   60228      68   60213   60210   60216      40   60213   60210
   60255      17   60210   60216   60219      41   60210   60216   60222      41
   60207   60204   60210      18   60204   60210   60213      19   60297   60303
   60306       2   60291   60288   60294      80   60282   60288   60291       2
   60282   60288   60294       2   60279   60273   60282      81   60276   60273
   60279      37   60276   60273   60282      81   60270   60267   60273      40
   60270   60267   60297      17   60267   60273   60276      41   60267   60273
   60279      41   60264   60261   60267      18   60261   60267   60270      19
   60369   60375   60378       2   60363   60360   60366      58   60354   60351
   60357      58   60348   60351   60354      60   60348   60351   60357      60
   60348   60360   60363      60   60348   60360   60366      60   60345   60342
   60348      60   60339   60333   60342      61   60336   60333   60339      62
   60336   60333   60342      61   60333   60342   60345      63   60330   60324
   60333      25   60327   60324   60330      26   60327   60324   60333      25
   60324   60333   60336      65   60324   60333   60339      65   60321   60315
   60324      25   60318   60315   60321      26   60318   60315   60324      25
   60315   60324   60327      25   60315   60324   60330      25   60312   60309
   60315      31   60312   60309   60369      17   60309   60315   60318      32
   60309   60315   60321      32   60306   60303   60309      18   60303   60309
   60312      19   60426   60432   60435       2   60420   60414   60423       4
   60417   60414   60420       4   60417   60414   60423       4   60408   60402
   60411       4   60405   60402   60408       4   60405   60402   60411       4
   60399   60396   60402      45   60399   60396   60414      45   60396   60402
   60405      47   60396   60402   60408      47   60396   60402   60411      47
   60396   60414   60417      47   60396   60414   60420      47   60396   60414
   60423      47   60393   60387   60396      67   60390   60387   60393      37
   60390   60387   60396      67   60387   60396   60399      68   60384   60381
   60387      40   60384   60381   60426      17   60381   60387   60390      41
   60381   60387   60393      41   60378   60375   60381      18   60375   60381
   60384      19   60492   60498   60501       2   60486   60480   60489      12
   60483   60480   60486      12   60483   60480   60489      12   60477   60471
   60480      22   60474   60471   60477      23   60474   60471   60480      22
   60471   60480   60483      24   60471   60480   60486      24   60471   60480
   60489      24   60468   60462   60471      25   60465   60462   60468      26
   60465   60462   60471      25   60462   60471   60474      27   60462   60471
   60477      27   60459   60453   60462      25   60456   60453   60459      26
   60456   60453   60462      25   60453   60462   60465      25   60453   60462
   60468      25   60450   60444   60453      25   60447   60444   60450      26
   60447   60444   60453      25   60444   60453   60456      25   60444   60453
   60459      25   60441   60438   60444      31   60441   60438   60492      17
   60438   60444   60447      32   60438   60444   60450      32   60435   60432
   60438      18   60432   60438   60441      19   60540   60546   60549       2
   60534   60528   60537       4   60531   60528   60534       4   60531   60528
   60537       4   60522   60516   60525       4   60519   60516   60522       4
   60519   60516   60525       4   60513   60510   60516      45   60513   60510
   60528      45   60510   60516   60519      47   60510   60516   60522      47
   60510   60516   60525      47   60510   60528   60531      47   60510   60528
   60534      47   60510   60528   60537      47   60507   60504   60510      48
   60507   60504   60540      17   60504   60510   60513      49   60501   60498
   60504      18   60498   60504   60507      19   60561   60567   60570       2
   60558   60552   60561      17   60555   60552   60558      57   60555   60552
   60561      17   60549   60546   60552      18   60546   60552   60555      19
   60546   60552   60558      19   60618   60624   60627       2   60612   60606
   60615       4   60609   60606   60612       4   60609   60606   60615       4
   60600   60594   60603       4   60597   60594   60600       4   60597   60594
   60603       4   60591   60588   60594      45   60591   60588   60606      45
   60588   60594   60597      47   60588   60594   60600      47   60588   60594
   60603      47   60588   60606   60609      47   60588   60606   60612      47
   60588   60606   60615      47   60585   60579   60588      67   60582   60579
   60585      37   60582   60579   60588      67   60579   60588   60591      68
   60576   60573   60579      40   60576   60573   60618      17   60573   60579
   60582      41   60573   60579   60585      41   60570   60567   60573      18
   60567   60573   60576      19   60669   60675   60678       2   60663   60660
   60666      80   60654   60660   60663       2   60654   60660   60666       2
   60651   60645   60654      81   60648   60645   60651      37   60648   60645
   60654      81   60642   60636   60645      76   60639   60636   60642      37
   60639   60636   60645      76   60636   60645   60648      76   60636   60645
   60651      76   60633   60630   60636      40   60633   60630   60669      17
   60630   60636   60639      41   60630   60636   60642      41   60627   60624
   60630      18   60624   60630   60633      19   60717   60723   60726       2
   60711   60705   60714       4   60708   60705   60711       4   60708   60705
   60714       4   60699   60693   60702       4   60696   60693   60699       4
   60696   60693   60702       4   60690   60687   60693      45   60690   60687
   60705      45   60687   60693   60696      47   60687   60693   60699      47
   60687   60693   60702      47   60687   60705   60708      47   60687   60705
   60711      47   60687   60705   60714      47   60684   60681   60687      48
   60684   60681   60717      17   60681   60687   60690      49   60678   60675
   60681      18   60675   60681   60684      19   60765   60771   60774       2
   60759   60753   60762       4   60756   60753   60759       4   60756   60753
   60762       4   60747   60741   60750       4   60744   60741   60747       4
   60744   60741   60750       4   60738   60735   60741      45   60738   60735
   60753      45   60735   60741   60744      47   60735   60741   60747      47
   60735   60741   60750      47   60735   60753   60756      47   60735   60753
   60759      47   60735   60753   60762      47   60732   60729   60735      48
   60732   60729   60765      17   60729   60735   60738      49   60726   60723
   60729      18   60723   60729   60732      19   60795   60801   60804       2
   60789   60783   60792       4   60786   60783   60789       4   60786   60783
   60792       4   60780   60777   60783      16   60780   60777   60795      17
   60777   60783   60786       8   60777   60783   60789       8   60777   60783
   60792       8   60774   60771   60777      18   60771   60777   60780      19
   60843   60849   60852       2   60837   60831   60840       4   60834   60831
   60837       4   60834   60831   60840       4   60825   60819   60828       4
   60822   60819   60825       4   60822   60819   60828       4   60816   60813
   60819      45   60816   60813   60831      45   60813   60819   60822      47
   60813   60819   60825      47   60813   60819   60828      47   60813   60831
   60834      47   60813   60831   60837      47   60813   60831   60840      47
   60810   60807   60813      48   60810   60807   60843      17   60807   60813
   60816      49   60804   60801   60807      18   60801   60807   60810      19
   60909   60915   60918       2   60903   60897   60906      12   60900   60897
   60903      12   60900   60897   60906      12   60894   60888   60897      22
   60891   60888   60894      23   60891   60888   60897      22   60888   60897
   60900      24   60888   60897   60903      24   60888   60897   60906      24
   60885   60879   60888      25   60882   60879   60885      26   60882   60879
   60888      25   60879   60888   60891      27   60879   60888   60894      27
   60876   60870   60879      25   60873   60870   60876      26   60873   60870
   60879      25   60870   60879   60882      25   60870   60879   60885      25
   60867   60861   60870      25   60864   60861   60867      26   60864   60861
   60870      25   60861   60870   60873      25   60861   60870   60876      25
   60858   60855   60861      31   60858   60855   60909      17   60855   60861
   60864      32   60855   60861   60867      32   60852   60849   60855      18
   60849   60855   60858      19   60933   60927   60936       4   60930   60927
   60933       4   60930   60927   60936       4   60924   60921   60927      16
   60924   60921   60939      17   60921   60927   60930       8   60921   60927
   60933       8   60921   60927   60936       8   60918   60915   60921      18
   60915   60921   60924      19   60981   60987   60990       2   60978   60975
   60981      17   60972   60966   60975       8   60969   60966   60972       4
   60969   60966   60975       8   60966   60975   60978      16   60963   60957
   60966      92   60960   60957   60963       4   60960   60957   60966      92
   60957   60966   60969      92   60957   60966   60972      92   60954   60948
   60957      94   60951   60948   60954      71   60951   60948   60957      94
   60948   60957   60960      92   60948   60957   60963      92   60945   60948
   60951      97   60945   60948   60954      97   60945   60975   60978      19
   61002   61008   61011       2   60999   60993   61002      17   60996   60993
   60999      57   60996   60993   61002      17   60990   60987   60993      18
   60987   60993   60996      19   60987   60993   60999      19   61062   61068
   61071       2   61053   61050   61056      52   61050   61056   61059      52
   61047   61044   61050      52   61044   61050   61053      52   61041   61038
   61044      52   61038   61044   61047      52   61035   61032   61038      52
   61032   61038   61041      52   61029   61032   61035      52   61029   61056
   61059      52   61026   61020   61029      54   61023   61020   61026       4
   61023   61020   61029      54   61017   61014   61020      16   61017   61014
   61062      17   61014   61020   61023       8   61014   61020   61026       8
   61011   61008   61014      18   61008   61014   61017      19   61083   61089
   61092       2   61080   61074   61083      17   61077   61074   61080      57
   61077   61074   61083      17   61071   61068   61074      18   61068   61074
   61077      19   61068   61074   61080      19   61119   61125   61128       2
   61107   61101   61110      36   61104   61101   61107      37   61104   61101
   61110      36   61098   61095   61101      40   61098   61095   61119      17
   61095   61101   61104      41   61095   61101   61107      41   61092   61089
   61095      18   61089   61095   61098      19   61161   61167   61170       2
   61155   61152   61158      80   61146   61152   61155       2   61146   61152
   61158       2   61143   61137   61146      81   61140   61137   61143      37
   61140   61137   61146      81   61134   61131   61137      40   61134   61131
   61161      17   61131   61137   61140      41   61131   61137   61143      41
   61128   61125   61131      18   61125   61131   61134      19   61233   61239
   61242       2   61227   61224   61230      58   61218   61215   61221      58
   61212   61215   61218      60   61212   61215   61221      60   61212   61224
   61227      60   61212   61224   61230      60   61209   61206   61212      60
   61203   61197   61206      61   61200   61197   61203      62   61200   61197
   61206      61   61197   61206   61209      63   61194   61188   61197      25
   61191   61188   61194      26   61191   61188   61197      25   61188   61197
   61200      65   61188   61197   61203      65   61185   61179   61188      25
   61182   61179   61185      26   61182   61179   61188      25   61179   61188
   61191      25   61179   61188   61194      25   61176   61173   61179      31
   61176   61173   61233      17   61173   61179   61182      32   61173   61179
   61185      32   61170   61167   61173      18   61167   61173   61176      19
   61299   61305   61308       2   61293   61287   61296      12   61290   61287
   61293      12   61290   61287   61296      12   61284   61278   61287      22
   61281   61278   61284      23   61281   61278   61287      22   61278   61287
   61290      24   61278   61287   61293      24   61278   61287   61296      24
   61275   61269   61278      25   61272   61269   61275      26   61272   61269
   61278      25   61269   61278   61281      27   61269   61278   61284      27
   61266   61260   61269      25   61263   61260   61266      26   61263   61260
   61269      25   61260   61269   61272      25   61260   61269   61275      25
   61257   61251   61260      25   61254   61251   61257      26   61254   61251
   61260      25   61251   61260   61263      25   61251   61260   61266      25
   61248   61245   61251      31   61248   61245   61299      17   61245   61251
   61254      32   61245   61251   61257      32   61242   61239   61245      18
   61239   61245   61248      19   61341   61347   61350       2   61335   61332
   61338      80   61326   61332   61335       2   61326   61332   61338       2
   61323   61317   61326      81   61320   61317   61323      37   61320   61317
   61326      81   61314   61311   61317      40   61314   61311   61341      17
   61311   61317   61320      41   61311   61317   61323      41   61308   61305
   61311      18   61305   61311   61314      19   61392   61398   61401       2
   61386   61383   61389      80   61377   61383   61386       2   61377   61383
   61389       2   61374   61368   61377      81   61371   61368   61374      37
   61371   61368   61377      81   61365   61359   61368      76   61362   61359
   61365      37   61362   61359   61368      76   61359   61368   61371      76
   61359   61368   61374      76   61356   61353   61359      40   61356   61353
   61392      17   61353   61359   61362      41   61353   61359   61365      41
   61350   61347   61353      18   61347   61353   61356      19   61449   61455
   61458       2   61443   61437   61446       4   61440   61437   61443       4
   61440   61437   61446       4   61431   61425   61434       4   61428   61425
   61431       4   61428   61425   61434       4   61422   61419   61425      45
   61422   61419   61437      45   61419   61425   61428      47   61419   61425
   61431      47   61419   61425   61434      47   61419   61437   61440      47
   61419   61437   61443      47   61419   61437   61446      47   61416   61410
   61419      67   61413   61410   61416      37   61413   61410   61419      67
   61410   61419   61422      68   61407   61404   61410      40   61407   61404
   61449      17   61404   61410   61413      41   61404   61410   61416      41
   61401   61398   61404      18   61398   61404   61407      19   61515   61521
   61524       2   61509   61503   61512      12   61506   61503   61509      12
   61506   61503   61512      12   61500   61494   61503      22   61497   61494
   61500      23   61497   61494   61503      22   61494   61503   61506      24
   61494   61503   61509      24   61494   61503   61512      24   61491   61485
   61494      25   61488   61485   61491      26   61488   61485   61494      25
   61485   61494   61497      27   61485   61494   61500      27   61482   61476
   61485      25   61479   61476   61482      26   61479   61476   61485      25
   61476   61485   61488      25   61476   61485   61491      25   61473   61467
   61476      25   61470   61467   61473      26   61470   61467   61476      25
   61467   61476   61479      25   61467   61476   61482      25   61464   61461
   61467      31   61464   61461   61515      17   61461   61467   61470      32
   61461   61467   61473      32   61458   61455   61461      18   61455   61461
   61464      19   61551   61557   61560       2   61539   61533   61542      36
   61536   61533   61539      37   61536   61533   61542      36   61530   61527
   61533      40   61530   61527   61551      17   61527   61533   61536      41
   61527   61533   61539      41   61524   61521   61527      18   61521   61527
   61530      19   61602   61608   61611       2   61596   61590   61599      71
   61593   61590   61596      71   61593   61590   61599      71   61587   61590
   61593      72   61587   61590   61596      72   61587   61590   61599      72
   61584   61578   61587      73   61581   61578   61584      74   61581   61578
   61587      73   61575   61569   61578      76   61572   61569   61575      37
   61572   61569   61578      76   61569   61578   61581      77   61569   61578
   61584      77   61566   61563   61569      40   61566   61563   61602      17
   61563   61569   61572      41   61563   61569   61575      41   61560   61557
   61563      18   61557   61563   61566      19   61632   61638   61641       2
   61626   61620   61629       4   61623   61620   61626       4   61623   61620
   61629       4   61617   61614   61620      16   61617   61614   61632      17
   61614   61620   61623       8   61614   61620   61626       8   61614   61620
   61629       8   61611   61608   61614      18   61608   61614   61617      19
   61689   61695   61698       2   61683   61677   61686       4   61680   61677
   61683       4   61680   61677   61686       4   61674   61668   61677      99
   61671   61668   61674      37   61671   61668   61677      99   61668   61677
   61680     100   61668   61677   61683     100   61668   61677   61686     100
   61662   61656   61665       4   61659   61656   61662       4   61659   61656
   61665       4   61653   61650   61656      45   61653   61650   61668      68
   61650   61656   61659      47   61650   61656   61662      47   61650   61656
   61665      47   61650   61668   61671      67   61650   61668   61674      67
   61647   61644   61650      48   61647   61644   61689      17   61644   61650
   61653      49   61641   61638   61644      18   61638   61644   61647      19
   61719   61725   61728       2   61713   61707   61716       4   61710   61707
   61713       4   61710   61707   61716       4   61704   61701   61707      16
   61704   61701   61719      17   61701   61707   61710       8   61701   61707
   61713       8   61701   61707   61716       8   61698   61695   61701      18
   61695   61701   61704      19   61761   61767   61770       2   61749   61743
   61752       4   61746   61743   61749       4   61746   61743   61752       4
   61740   61737   61743      86   61740   61737   61755      87   61737   61743
   61746      47   61737   61743   61749      47   61737   61743   61752      47
   61737   61755   61758      88   61734   61731   61737      48   61734   61731
   61761      17   61731   61737   61740      89   61728   61725   61731      18
   61725   61731   61734      19   61782   61788   61791       2   61779   61773
   61782      17   61776   61773   61779      57   61776   61773   61782      17
   61770   61767   61773      18   61767   61773   61776      19   61767   61773
   61779      19   61803   61809   61812       2   61800   61794   61803      17
   61797   61794   61800      57   61797   61794   61803      17   61791   61788
   61794      18   61788   61794   61797      19   61788   61794   61800      19
   61833   61839   61842       2   61827   61821   61830       4   61824   61821
   61827       4   61824   61821   61830       4   61818   61815   61821      16
   61818   61815   61833      17   61815   61821   61824       8   61815   61821
   61827       8   61815   61821   61830       8   61812   61809   61815      18
   61809   61815   61818      19   61881   61887   61890       2   61875   61869
   61878       4   61872   61869   61875       4   61872   61869   61878       4
   61863   61857   61866       4   61860   61857   61863       4   61860   61857
   61866       4   61854   61851   61857      45   61854   61851   61869      45
   61851   61857   61860      47   61851   61857   61863      47   61851   61857
   61866      47   61851   61869   61872      47   61851   61869   61875      47
   61851   61869   61878      47   61848   61845   61851      48   61848   61845
   61881      17   61845   61851   61854      49   61842   61839   61845      18
   61839   61845   61848      19   61941   61947   61950       2   61932   61929
   61935      52   61929   61935   61938      52   61926   61923   61929      52
   61923   61929   61932      52   61920   61917   61923      52   61917   61923
   61926      52   61914   61911   61917      52   61911   61917   61920      52
   61908   61911   61914      52   61908   61935   61938      52   61905   61899
   61908      54   61902   61899   61905       4   61902   61899   61908      54
   61896   61893   61899      16   61896   61893   61941      17   61893   61899
   61902       8   61893   61899   61905       8   61890   61887   61893      18
   61887   61893   61896      19   61962   61968   61971       2   61959   61953
   61962      17   61956   61953   61959      57   61956   61953   61962      17
   61950   61947   61953      18   61947   61953   61956      19   61947   61953
   61959      19   62007   62013   62016       2   61995   61989   61998      36
   61992   61989   61995      37   61992   61989   61998      36   61986   61980
   61989      76   61983   61980   61986      37   61983   61980   61989      76
   61980   61989   61992      76   61980   61989   61995      76   61977   61974
   61980      40   61977   61974   62007      17   61974   61980   61983      41
   61974   61980   61986      41   61971   61968   61974      18   61968   61974
   61977      19   62052   62058   62061       2   62040   62034   62043      36
   62037   62034   62040      37   62037   62034   62043      36   62031   62025
   62034      76   62028   62025   62031      37   62028   62025   62034      76
   62025   62034   62037      76   62025   62034   62040      76   62022   62019
   62025      40   62022   62019   62052      17   62019   62025   62028      41
   62019   62025   62031      41   62016   62013   62019      18   62013   62019
   62022      19   62073   62079   62082       2   62070   62064   62073      17
   62067   62064   62070      57   62067   62064   62073      17   62061   62058
   62064      18   62058   62064   62067      19   62058   62064   62070      19
   62130   62136   62139       2   62124   62118   62127       4   62121   62118
   62124       4   62121   62118   62127       4   62112   62106   62115       4
   62109   62106   62112       4   62109   62106   62115       4   62103   62100
   62106      45   62103   62100   62118      45   62100   62106   62109      47
   62100   62106   62112      47   62100   62106   62115      47   62100   62118
   62121      47   62100   62118   62124      47   62100   62118   62127      47
   62097   62091   62100      67   62094   62091   62097      37   62094   62091
   62100      67   62091   62100   62103      68   62088   62085   62091      40
   62088   62085   62130      17   62085   62091   62094      41   62085   62091
   62097      41   62082   62079   62085      18   62079   62085   62088      19
   62172   62178   62181       2   62160   62154   62163       4   62157   62154
   62160       4   62157   62154   62163       4   62151   62148   62154      86
   62151   62148   62166      87   62148   62154   62157      47   62148   62154
   62160      47   62148   62154   62163      47   62148   62166   62169      88
   62145   62142   62148      48   62145   62142   62172      17   62142   62148
   62151      89   62139   62136   62142      18   62136   62142   62145      19
   62229   62235   62238       2   62223   62217   62226       4   62220   62217
   62223       4   62220   62217   62226       4   62211   62205   62214       4
   62208   62205   62211       4   62208   62205   62214       4   62202   62199
   62205      45   62202   62199   62217      45   62199   62205   62208      47
   62199   62205   62211      47   62199   62205   62214      47   62199   62217
   62220      47   62199   62217   62223      47   62199   62217   62226      47
   62196   62190   62199      67   62193   62190   62196      37   62193   62190
   62199      67   62190   62199   62202      68   62187   62184   62190      40
   62187   62184   62229      17   62184   62190   62193      41   62184   62190
   62196      41   62181   62178   62184      18   62178   62184   62187      19
   62271   62277   62280       2   62265   62262   62268      80   62256   62262
   62265       2   62256   62262   62268       2   62253   62247   62256      81
   62250   62247   62253      37   62250   62247   62256      81   62244   62241
   62247      40   62244   62241   62271      17   62241   62247   62250      41
   62241   62247   62253      41   62238   62235   62241      18   62235   62241
   62244      19   62328   62334   62337       2   62322   62316   62325       4
   62319   62316   62322       4   62319   62316   62325       4   62310   62304
   62313       4   62307   62304   62310       4   62307   62304   62313       4
   62301   62298   62304      45   62301   62298   62316      45   62298   62304
   62307      47   62298   62304   62310      47   62298   62304   62313      47
   62298   62316   62319      47   62298   62316   62322      47   62298   62316
   62325      47   62295   62289   62298      67   62292   62289   62295      37
   62292   62289   62298      67   62289   62298   62301      68   62286   62283
   62289      40   62286   62283   62328      17   62283   62289   62292      41
   62283   62289   62295      41   62280   62277   62283      18   62277   62283
   62286      19   62373   62379   62382       2   62361   62355   62364      36
   62358   62355   62361      37   62358   62355   62364      36   62352   62346
   62355      76   62349   62346   62352      37   62349   62346   62355      76
   62346   62355   62358      76   62346   62355   62361      76   62343   62340
   62346      40   62343   62340   62373      17   62340   62346   62349      41
   62340   62346   62352      41   62337   62334   62340      18   62334   62340
   62343      19   62409   62415   62418       2   62397   62391   62400      36
   62394   62391   62397      37   62394   62391   62400      36   62388   62385
   62391      40   62388   62385   62409      17   62385   62391   62394      41
   62385   62391   62397      41   62382   62379   62385      18   62379   62385
   62388      19   62457   62463   62466       2   62451   62445   62454       4
   62448   62445   62451       4   62448   62445   62454       4   62439   62433
   62442       4   62436   62433   62439       4   62436   62433   62442       4
   62430   62427   62433      45   62430   62427   62445      45   62427   62433
   62436      47   62427   62433   62439      47   62427   62433   62442      47
   62427   62445   62448      47   62427   62445   62451      47   62427   62445
   62454      47   62424   62421   62427      48   62424   62421   62457      17
   62421   62427   62430      49   62418   62415   62421      18   62415   62421
   62424      19   62502   62499   62505      80   62493   62499   62502       2
   62493   62499   62505       2   62490   62484   62493      81   62487   62484
   62490      37   62487   62484   62493      81   62481   62475   62484      76
   62478   62475   62481      37   62478   62475   62484      76   62475   62484
   62487      76   62475   62484   62490      76   62472   62469   62475      40
   62472   62469   62508      17   62469   62475   62478      41   62469   62475
   62481      41   62466   62463   62469      18   62463   62469   62472      19
   62550   62556   62559       2   62547   62544   62550      17   62541   62535
   62544       8   62538   62535   62541       4   62538   62535   62544       8
   62535   62544   62547      16   62532   62526   62535      92   62529   62526
   62532       4   62529   62526   62535      92   62526   62535   62538      92
   62526   62535   62541      92   62523   62517   62526      94   62520   62517
   62523      71   62520   62517   62526      94   62517   62526   62529      92
   62517   62526   62532      92   62514   62517   62520      97   62514   62517
   62523      97   62514   62544   62547      19   62601   62607   62610       2
   62592   62589   62595     119   62589   62595   62598     117   62586   62583
   62589     138   62583   62589   62592     139   62580   62583   62586     142
   62577   62595   62598     146   62574   62568   62577     147   62571   62568
   62574       4   62571   62568   62577     147   62565   62562   62568      16
   62565   62562   62601      17   62562   62568   62571       8   62562   62568
   62574       8   62559   62556   62562      18   62556   62562   62565      19
   62637   62643   62646       2   62625   62619   62628      36   62622   62619
   62625      37   62622   62619   62628      36   62616   62613   62619      40
   62616   62613   62637      17   62613   62619   62622      41   62613   62619
   62625      41   62610   62607   62613      18   62607   62613   62616      19
   62694   62700   62703       2   62688   62682   62691       4   62685   62682
   62688       4   62685   62682   62691       4   62676   62670   62679       4
   62673   62670   62676       4   62673   62670   62679       4   62667   62664
   62670      45   62667   62664   62682      45   62664   62670   62673      47
   62664   62670   62676      47   62664   62670   62679      47   62664   62682
   62685      47   62664   62682   62688      47   62664   62682   62691      47
   62661   62655   62664      67   62658   62655   62661      37   62658   62655
   62664      67   62655   62664   62667      68   62652   62649   62655      40
   62652   62649   62694      17   62649   62655   62658      41   62649   62655
   62661      41   62646   62643   62649      18   62643   62649   62652      19
   62715   62721   62724       2   62712   62706   62715      17   62709   62706
   62712      57   62709   62706   62715      17   62703   62700   62706      18
   62700   62706   62709      19   62700   62706   62712      19   62781   62787
   62790       2   62775   62769   62778      12   62772   62769   62775      12
   62772   62769   62778      12   62766   62760   62769      22   62763   62760
   62766      23   62763   62760   62769      22   62760   62769   62772      24
   62760   62769   62775      24   62760   62769   62778      24   62757   62751
   62760      25   62754   62751   62757      26   62754   62751   62760      25
   62751   62760   62763      27   62751   62760   62766      27   62748   62742
   62751      25   62745   62742   62748      26   62745   62742   62751      25
   62742   62751   62754      25   62742   62751   62757      25   62739   62733
   62742      25   62736   62733   62739      26   62736   62733   62742      25
   62733   62742   62745      25   62733   62742   62748      25   62730   62727
   62733      31   62730   62727   62781      17   62727   62733   62736      32
   62727   62733   62739      32   62724   62721   62727      18   62721   62727
   62730      19   62829   62835   62838       2   62823   62817   62826       4
   62820   62817   62823       4   62820   62817   62826       4   62811   62805
   62814       4   62808   62805   62811       4   62808   62805   62814       4
   62802   62799   62805      45   62802   62799   62817      45   62799   62805
   62808      47   62799   62805   62811      47   62799   62805   62814      47
   62799   62817   62820      47   62799   62817   62823      47   62799   62817
   62826      47   62796   62793   62799      48   62796   62793   62829      17
   62793   62799   62802      49   62790   62787   62793      18   62787   62793
   62796      19   62850   62856   62859       2   62847   62841   62850      17
   62844   62841   62847      57   62844   62841   62850      17   62838   62835
   62841      18   62835   62841   62844      19   62835   62841   62847      19
   62895   62901   62904       2   62883   62877   62886      36   62880   62877
   62883      37   62880   62877   62886      36   62874   62868   62877      76
   62871   62868   62874      37   62871   62868   62877      76   62868   62877
   62880      76   62868   62877   62883      76   62865   62862   62868      40
   62865   62862   62895      17   62862   62868   62871      41   62862   62868
   62874      41   62859   62856   62862      18   62856   62862   62865      19
   62943   62949   62952       2   62937   62931   62940       4   62934   62931
   62937       4   62934   62931   62940       4   62925   62919   62928       4
   62922   62919   62925       4   62922   62919   62928       4   62916   62913
   62919      45   62916   62913   62931      45   62913   62919   62922      47
   62913   62919   62925      47   62913   62919   62928      47   62913   62931
   62934      47   62913   62931   62937      47   62913   62931   62940      47
   62910   62907   62913      48   62910   62907   62943      17   62907   62913
   62916      49   62904   62901   62907      18   62901   62907   62910      19
   63000   63006   63009       2   62994   62988   62997       4   62991   62988
   62994       4   62991   62988   62997       4   62985   62979   62988      99
   62982   62979   62985      37   62982   62979   62988      99   62979   62988
   62991     100   62979   62988   62994     100   62979   62988   62997     100
   62973   62967   62976       4   62970   62967   62973       4   62970   62967
   62976       4   62964   62961   62967      45   62964   62961   62979      68
   62961   62967   62970      47   62961   62967   62973      47   62961   62967
   62976      47   62961   62979   62982      67   62961   62979   62985      67
   62958   62955   62961      48   62958   62955   63000      17   62955   62961
   62964      49   62952   62949   62955      18   62949   62955   62958      19
   63048   63054   63057       2   63042   63036   63045       4   63039   63036
   63042       4   63039   63036   63045       4   63030   63024   63033       4
   63027   63024   63030       4   63027   63024   63033       4   63021   63018
   63024      45   63021   63018   63036      45   63018   63024   63027      47
   63018   63024   63030      47   63018   63024   63033      47   63018   63036
   63039      47   63018   63036   63042      47   63018   63036   63045      47
   63015   63012   63018      48   63015   63012   63048      17   63012   63018
   63021      49   63009   63006   63012      18   63006   63012   63015      19
   63090   63096   63099       2   63078   63072   63081       4   63075   63072
   63078       4   63075   63072   63081       4   63069   63066   63072      86
   63069   63066   63084      87   63066   63072   63075      47   63066   63072
   63078      47   63066   63072   63081      47   63066   63084   63087      88
   63063   63060   63066      48   63063   63060   63090      17   63060   63066
   63069      89   63057   63054   63060      18   63054   63060   63063      19
   63156   63162   63165       2   63150   63144   63153      12   63147   63144
   63150      12   63147   63144   63153      12   63141   63135   63144      22
   63138   63135   63141      23   63138   63135   63144      22   63135   63144
   63147      24   63135   63144   63150      24   63135   63144   63153      24
   63132   63126   63135      25   63129   63126   63132      26   63129   63126
   63135      25   63126   63135   63138      27   63126   63135   63141      27
   63123   63117   63126      25   63120   63117   63123      26   63120   63117
   63126      25   63117   63126   63129      25   63117   63126   63132      25
   63114   63108   63117      25   63111   63108   63114      26   63111   63108
   63117      25   63108   63117   63120      25   63108   63117   63123      25
   63105   63102   63108      31   63105   63102   63156      17   63102   63108
   63111      32   63102   63108   63114      32   63099   63096   63102      18
   63096   63102   63105      19   63192   63198   63201       2   63180   63174
   63183      36   63177   63174   63180      37   63177   63174   63183      36
   63171   63168   63174      40   63171   63168   63192      17   63168   63174
   63177      41   63168   63174   63180      41   63165   63162   63168      18
   63162   63168   63171      19   63228   63234   63237       2   63216   63210
   63219      36   63213   63210   63216      37   63213   63210   63219      36
   63207   63204   63210      40   63207   63204   63228      17   63204   63210
   63213      41   63204   63210   63216      41   63201   63198   63204      18
   63198   63204   63207      19   63258   63264   63267       2   63252   63246
   63255       4   63249   63246   63252       4   63249   63246   63255       4
   63243   63240   63246      16   63243   63240   63258      17   63240   63246
   63249       8   63240   63246   63252       8   63240   63246   63255       8
   63237   63234   63240      18   63234   63240   63243      19   63309   63315
   63318       2   63303   63297   63306      71   63300   63297   63303      71
   63300   63297   63306      71   63294   63297   63300      72   63294   63297
   63303      72   63294   63297   63306      72   63291   63285   63294      73
   63288   63285   63291      74   63288   63285   63294      73   63282   63276
   63285      76   63279   63276   63282      37   63279   63276   63285      76
   63276   63285   63288      77   63276   63285   63291      77   63273   63270
   63276      40   63273   63270   63309      17   63270   63276   63279      41
   63270   63276   63282      41   63267   63264   63270      18   63264   63270
   63273      19   63366   63372   63375       2   63360   63354   63363       4
   63357   63354   63360       4   63357   63354   63363       4   63348   63342
   63351       4   63345   63342   63348       4   63345   63342   63351       4
   63339   63336   63342      45   63339   63336   63354      45   63336   63342
   63345      47   63336   63342   63348      47   63336   63342   63351      47
   63336   63354   63357      47   63336   63354   63360      47   63336   63354
   63363      47   63333   63327   63336      67   63330   63327   63333      37
   63330   63327   63336      67   63327   63336   63339      68   63324   63321
   63327      40   63324   63321   63366      17   63321   63327   63330      41
   63321   63327   63333      41   63318   63315   63321      18   63315   63321
   63324      19   63423   63429   63432       2   63417   63411   63420       4
   63414   63411   63417       4   63414   63411   63420       4   63405   63399
   63408       4   63402   63399   63405       4   63402   63399   63408       4
   63396   63393   63399      45   63396   63393   63411      45   63393   63399
   63402      47   63393   63399   63405      47   63393   63399   63408      47
   63393   63411   63414      47   63393   63411   63417      47   63393   63411
   63420      47   63390   63384   63393      67   63387   63384   63390      37
   63387   63384   63393      67   63384   63393   63396      68   63381   63378
   63384      40   63381   63378   63423      17   63378   63384   63387      41
   63378   63384   63390      41   63375   63372   63378      18   63372   63378
   63381      19   63489   63495   63498       2   63483   63477   63486      12
   63480   63477   63483      12   63480   63477   63486      12   63474   63468
   63477      22   63471   63468   63474      23   63471   63468   63477      22
   63468   63477   63480      24   63468   63477   63483      24   63468   63477
   63486      24   63465   63459   63468      25   63462   63459   63465      26
   63462   63459   63468      25   63459   63468   63471      27   63459   63468
   63474      27   63456   63450   63459      25   63453   63450   63456      26
   63453   63450   63459      25   63450   63459   63462      25   63450   63459
   63465      25   63447   63441   63450      25   63444   63441   63447      26
   63444   63441   63450      25   63441   63450   63453      25   63441   63450
   63456      25   63438   63435   63441      31   63438   63435   63489      17
   63435   63441   63444      32   63435   63441   63447      32   63432   63429
   63435      18   63429   63435   63438      19   63510   63516   63519       2
   63507   63501   63510      17   63504   63501   63507      57   63504   63501
   63510      17   63498   63495   63501      18   63495   63501   63504      19
   63495   63501   63507      19   63576   63582   63585       2   63570   63564
   63573      12   63567   63564   63570      12   63567   63564   63573      12
   63561   63555   63564      22   63558   63555   63561      23   63558   63555
   63564      22   63555   63564   63567      24   63555   63564   63570      24
   63555   63564   63573      24   63552   63546   63555      25   63549   63546
   63552      26   63549   63546   63555      25   63546   63555   63558      27
   63546   63555   63561      27   63543   63537   63546      25   63540   63537
   63543      26   63540   63537   63546      25   63537   63546   63549      25
   63537   63546   63552      25   63534   63528   63537      25   63531   63528
   63534      26   63531   63528   63537      25   63528   63537   63540      25
   63528   63537   63543      25   63525   63522   63528      31   63525   63522
   63576      17   63522   63528   63531      32   63522   63528   63534      32
   63519   63516   63522      18   63516   63522   63525      19   63597   63603
   63606       2   63594   63588   63597      17   63591   63588   63594      57
   63591   63588   63597      17   63585   63582   63588      18   63582   63588
   63591      19   63582   63588   63594      19   63633   63639   63642       2
   63621   63615   63624      36   63618   63615   63621      37   63618   63615
   63624      36   63612   63609   63615      40   63612   63609   63633      17
   63609   63615   63618      41   63609   63615   63621      41   63606   63603
   63609      18   63603   63609   63612      19   63699   63705   63708       2
   63693   63687   63696      12   63690   63687   63693      12   63690   63687
   63696      12   63684   63678   63687      22   63681   63678   63684      23
   63681   63678   63687      22   63678   63687   63690      24   63678   63687
   63693      24   63678   63687   63696      24   63675   63669   63678      25
   63672   63669   63675      26   63672   63669   63678      25   63669   63678
   63681      27   63669   63678   63684      27   63666   63660   63669      25
   63663   63660   63666      26   63663   63660   63669      25   63660   63669
   63672      25   63660   63669   63675      25   63657   63651   63660      25
   63654   63651   63657      26   63654   63651   63660      25   63651   63660
   63663      25   63651   63660   63666      25   63648   63645   63651      31
   63648   63645   63699      17   63645   63651   63654      32   63645   63651
   63657      32   63642   63639   63645      18   63639   63645   63648      19
   63729   63735   63738       2   63723   63717   63726       4   63720   63717
   63723       4   63720   63717   63726       4   63714   63711   63717      16
   63714   63711   63729      17   63711   63717   63720       8   63711   63717
   63723       8   63711   63717   63726       8   63708   63705   63711      18
   63705   63711   63714      19   63780   63786   63789       2   63774   63771
   63777      80   63765   63771   63774       2   63765   63771   63777       2
   63762   63756   63765      81   63759   63756   63762      37   63759   63756
   63765      81   63753   63747   63756      76   63750   63747   63753      37
   63750   63747   63756      76   63747   63756   63759      76   63747   63756
   63762      76   63744   63741   63747      40   63744   63741   63780      17
   63741   63747   63750      41   63741   63747   63753      41   63738   63735
   63741      18   63735   63741   63744      19   63837   63843   63846       2
   63831   63825   63834       4   63828   63825   63831       4   63828   63825
   63834       4   63822   63816   63825      99   63819   63816   63822      37
   63819   63816   63825      99   63816   63825   63828     100   63816   63825
   63831     100   63816   63825   63834     100   63810   63804   63813       4
   63807   63804   63810       4   63807   63804   63813       4   63801   63798
   63804      45   63801   63798   63816      68   63798   63804   63807      47
   63798   63804   63810      47   63798   63804   63813      47   63798   63816
   63819      67   63798   63816   63822      67   63795   63792   63798      48
   63795   63792   63837      17   63792   63798   63801      49   63789   63786
   63792      18   63786   63792   63795      19   63882   63888   63891       2
   63870   63864   63873      36   63867   63864   63870      37   63867   63864
   63873      36   63861   63855   63864      76   63858   63855   63861      37
   63858   63855   63864      76   63855   63864   63867      76   63855   63864
   63870      76   63852   63849   63855      40   63852   63849   63882      17
   63849   63855   63858      41   63849   63855   63861      41   63846   63843
   63849      18   63843   63849   63852      19   63948   63954   63957       2
   63942   63936   63945      12   63939   63936   63942      12   63939   63936
   63945      12   63933   63927   63936      22   63930   63927   63933      23
   63930   63927   63936      22   63927   63936   63939      24   63927   63936
   63942      24   63927   63936   63945      24   63924   63918   63927      25
   63921   63918   63924      26   63921   63918   63927      25   63918   63927
   63930      27   63918   63927   63933      27   63915   63909   63918      25
   63912   63909   63915      26   63912   63909   63918      25   63909   63918
   63921      25   63909   63918   63924      25   63906   63900   63909      25
   63903   63900   63906      26   63903   63900   63909      25   63900   63909
   63912      25   63900   63909   63915      25   63897   63894   63900      31
   63897   63894   63948      17   63894   63900   63903      32   63894   63900
   63906      32   63891   63888   63894      18   63888   63894   63897      19
   64020   64026   64029       2   64014   64011   64017      58   64005   64002
   64008      58   63999   64002   64005      60   63999   64002   64008      60
   63999   64011   64014      60   63999   64011   64017      60   63996   63993
   63999      60   63990   63984   63993      61   63987   63984   63990      62
   63987   63984   63993      61   63984   63993   63996      63   63981   63975
   63984      25   63978   63975   63981      26   63978   63975   63984      25
   63975   63984   63987      65   63975   63984   63990      65   63972   63966
   63975      25   63969   63966   63972      26   63969   63966   63975      25
   63966   63975   63978      25   63966   63975   63981      25   63963   63960
   63966      31   63963   63960   64020      17   63960   63966   63969      32
   63960   63966   63972      32   63957   63954   63960      18   63954   63960
   63963      19   64077   64083   64086       2   64071   64065   64074       4
   64068   64065   64071       4   64068   64065   64074       4   64062   64056
   64065      99   64059   64056   64062      37   64059   64056   64065      99
   64056   64065   64068     100   64056   64065   64071     100   64056   64065
   64074     100   64050   64044   64053       4   64047   64044   64050       4
   64047   64044   64053       4   64041   64038   64044      45   64041   64038
   64056      68   64038   64044   64047      47   64038   64044   64050      47
   64038   64044   64053      47   64038   64056   64059      67   64038   64056
   64062      67   64035   64032   64038      48   64035   64032   64077      17
   64032   64038   64041      49   64029   64026   64032      18   64026   64032
   64035      19   64128   64134   64137       2   64122   64119   64125      80
   64113   64119   64122       2   64113   64119   64125       2   64110   64104
   64113      81   64107   64104   64110      37   64107   64104   64113      81
   64101   64095   64104      76   64098   64095   64101      37   64098   64095
   64104      76   64095   64104   64107      76   64095   64104   64110      76
   64092   64089   64095      40   64092   64089   64128      17   64089   64095
   64098      41   64089   64095   64101      41   64086   64083   64089      18
   64083   64089   64092      19   64173   64179   64182       2   64161   64155
   64164      36   64158   64155   64161      37   64158   64155   64164      36
   64152   64146   64155      76   64149   64146   64152      37   64149   64146
   64155      76   64146   64155   64158      76   64146   64155   64161      76
   64143   64140   64146      40   64143   64140   64173      17   64140   64146
   64149      41   64140   64146   64152      41   64137   64134   64140      18
   64134   64140   64143      19   64230   64236   64239       2   64224   64218
   64227       4   64221   64218   64224       4   64221   64218   64227       4
   64215   64209   64218      99   64212   64209   64215      37   64212   64209
   64218      99   64209   64218   64221     100   64209   64218   64224     100
   64209   64218   64227     100   64203   64197   64206       4   64200   64197
   64203       4   64200   64197   64206       4   64194   64191   64197      45
   64194   64191   64209      68   64191   64197   64200      47   64191   64197
   64203      47   64191   64197   64206      47   64191   64209   64212      67
   64191   64209   64215      67   64188   64185   64191      48   64188   64185
   64230      17   64185   64191   64194      49   64182   64179   64185      18
   64179   64185   64188      19   64287   64293   64296       2   64281   64275
   64284       4   64278   64275   64281       4   64278   64275   64284       4
   64272   64266   64275      99   64269   64266   64272      37   64269   64266
   64275      99   64266   64275   64278     100   64266   64275   64281     100
   64266   64275   64284     100   64260   64254   64263       4   64257   64254
   64260       4   64257   64254   64263       4   64251   64248   64254      45
   64251   64248   64266      68   64248   64254   64257      47   64248   64254
   64260      47   64248   64254   64263      47   64248   64266   64269      67
   64248   64266   64272      67   64245   64242   64248      48   64245   64242
   64287      17   64242   64248   64251      49   64239   64236   64242      18
   64236   64242   64245      19   64332   64338   64341       2   64320   64314
   64323      36   64317   64314   64320      37   64317   64314   64323      36
   64311   64305   64314      76   64308   64305   64311      37   64308   64305
   64314      76   64305   64314   64317      76   64305   64314   64320      76
   64302   64299   64305      40   64302   64299   64332      17   64299   64305
   64308      41   64299   64305   64311      41   64296   64293   64299      18
   64293   64299   64302      19   64383   64389   64392       2   64377   64374
   64380      80   64368   64374   64377       2   64368   64374   64380       2
   64365   64359   64368      81   64362   64359   64365      37   64362   64359
   64368      81   64356   64350   64359      76   64353   64350   64356      37
   64353   64350   64359      76   64350   64359   64362      76   64350   64359
   64365      76   64347   64344   64350      40   64347   64344   64383      17
   64344   64350   64353      41   64344   64350   64356      41   64341   64338
   64344      18   64338   64344   64347      19   64440   64446   64449       2
   64434   64428   64437       4   64431   64428   64434       4   64431   64428
   64437       4   64422   64416   64425       4   64419   64416   64422       4
   64419   64416   64425       4   64413   64410   64416      45   64413   64410
   64428      45   64410   64416   64419      47   64410   64416   64422      47
   64410   64416   64425      47   64410   64428   64431      47   64410   64428
   64434      47   64410   64428   64437      47   64407   64401   64410      67
   64404   64401   64407      37   64404   64401   64410      67   64401   64410
   64413      68   64398   64395   64401      40   64398   64395   64440      17
   64395   64401   64404      41   64395   64401   64407      41   64392   64389
   64395      18   64389   64395   64398      19   64476   64482   64485       2
   64464   64458   64467      36   64461   64458   64464      37   64461   64458
   64467      36   64455   64452   64458      40   64455   64452   64476      17
   64452   64458   64461      41   64452   64458   64464      41   64449   64446
   64452      18   64446   64452   64455      19   64524   64530   64533       2
   64518   64512   64521       4   64515   64512   64518       4   64515   64512
   64521       4   64506   64500   64509       4   64503   64500   64506       4
   64503   64500   64509       4   64497   64494   64500      45   64497   64494
   64512      45   64494   64500   64503      47   64494   64500   64506      47
   64494   64500   64509      47   64494   64512   64515      47   64494   64512
   64518      47   64494   64512   64521      47   64491   64488   64494      48
   64491   64488   64524      17   64488   64494   64497      49   64485   64482
   64488      18   64482   64488   64491      19   64566   64572   64575       2
   64554   64548   64557       4   64551   64548   64554       4   64551   64548
   64557       4   64545   64542   64548      86   64545   64542   64560      87
   64542   64548   64551      47   64542   64548   64554      47   64542   64548
   64557      47   64542   64560   64563      88   64539   64536   64542      48
   64539   64536   64566      17   64536   64542   64545      89   64533   64530
   64536      18   64530   64536   64539      19   64608   64614   64617       2
   64596   64590   64599       4   64593   64590   64596       4   64593   64590
   64599       4   64587   64584   64590      86   64587   64584   64602      87
   64584   64590   64593      47   64584   64590   64596      47   64584   64590
   64599      47   64584   64602   64605      88   64581   64578   64584      48
   64581   64578   64608      17   64578   64584   64587      89   64575   64572
   64578      18   64572   64578   64581      19   64641   64647   64650       2
   64632   64626   64635     104   64629   64626   64632      74   64629   64626
   64635     104   64626   64635   64638     105   64623   64620   64626      40
   64623   64620   64641      17   64620   64626   64629     106   64620   64626
   64632     106   64617   64614   64620      18   64614   64620   64623      19
   64686   64692   64695       2   64674   64668   64677      36   64671   64668
   64674      37   64671   64668   64677      36   64665   64659   64668      76
   64662   64659   64665      37   64662   64659   64668      76   64659   64668
   64671      76   64659   64668   64674      76   64656   64653   64659      40
   64656   64653   64686      17   64653   64659   64662      41   64653   64659
   64665      41   64650   64647   64653      18   64647   64653   64656      19
   64749   64755   64758       2   64740   64737   64743      52   64737   64743
   64746      52   64728   64731   64734     130   64728   64737   64740     131
   64725   64722   64728     131   64719   64716   64722      52   64716   64722
   64725      52   64713   64716   64719      52   64713   64743   64746      52
   64710   64704   64713      54   64707   64704   64710       4   64707   64704
   64713      54   64701   64698   64704      16   64701   64698   64749      17
   64698   64704   64707       8   64698   64704   64710       8   64695   64692
   64698      18   64692   64698   64701      19   64794   64800   64803       2
   64782   64776   64785      36   64779   64776   64782      37   64779   64776
   64785      36   64773   64767   64776      76   64770   64767   64773      37
   64770   64767   64776      76   64767   64776   64779      76   64767   64776
   64782      76   64764   64761   64767      40   64764   64761   64794      17
   64761   64767   64770      41   64761   64767   64773      41   64758   64755
   64761      18   64755   64761   64764      19   64860   64866   64869       2
   64854   64848   64857      12   64851   64848   64854      12   64851   64848
   64857      12   64845   64839   64848      22   64842   64839   64845      23
   64842   64839   64848      22   64839   64848   64851      24   64839   64848
   64854      24   64839   64848   64857      24   64836   64830   64839      25
   64833   64830   64836      26   64833   64830   64839      25   64830   64839
   64842      27   64830   64839   64845      27   64827   64821   64830      25
   64824   64821   64827      26   64824   64821   64830      25   64821   64830
   64833      25   64821   64830   64836      25   64818   64812   64821      25
   64815   64812   64818      26   64815   64812   64821      25   64812   64821
   64824      25   64812   64821   64827      25   64809   64806   64812      31
   64809   64806   64860      17   64806   64812   64815      32   64806   64812
   64818      32   64803   64800   64806      18   64800   64806   64809      19
   64905   64911   64914       2   64893   64887   64896      36   64890   64887
   64893      37   64890   64887   64896      36   64884   64878   64887      76
   64881   64878   64884      37   64881   64878   64887      76   64878   64887
   64890      76   64878   64887   64893      76   64875   64872   64878      40
   64875   64872   64905      17   64872   64878   64881      41   64872   64878
   64884      41   64869   64866   64872      18   64866   64872   64875      19
   64971   64977   64980       2   64965   64959   64968      12   64962   64959
   64965      12   64962   64959   64968      12   64956   64950   64959      22
   64953   64950   64956      23   64953   64950   64959      22   64950   64959
   64962      24   64950   64959   64965      24   64950   64959   64968      24
   64947   64941   64950      25   64944   64941   64947      26   64944   64941
   64950      25   64941   64950   64953      27   64941   64950   64956      27
   64938   64932   64941      25   64935   64932   64938      26   64935   64932
   64941      25   64932   64941   64944      25   64932   64941   64947      25
   64929   64923   64932      25   64926   64923   64929      26   64926   64923
   64932      25   64923   64932   64935      25   64923   64932   64938      25
   64920   64917   64923      31   64920   64917   64971      17   64917   64923
   64926      32   64917   64923   64929      32   64914   64911   64917      18
   64911   64917   64920      19   65028   65034   65037       2   65022   65016
   65025       4   65019   65016   65022       4   65019   65016   65025       4
   65010   65004   65013       4   65007   65004   65010       4   65007   65004
   65013       4   65001   64998   65004      45   65001   64998   65016      45
   64998   65004   65007      47   64998   65004   65010      47   64998   65004
   65013      47   64998   65016   65019      47   64998   65016   65022      47
   64998   65016   65025      47   64995   64989   64998      67   64992   64989
   64995      37   64992   64989   64998      67   64989   64998   65001      68
   64986   64983   64989      40   64986   64983   65028      17   64983   64989
   64992      41   64983   64989   64995      41   64980   64977   64983      18
   64977   64983   64986      19   65070   65076   65079       2   65064   65061
   65067      80   65055   65061   65064       2   65055   65061   65067       2
   65052   65046   65055      81   65049   65046   65052      37   65049   65046
   65055      81   65043   65040   65046      40   65043   65040   65070      17
   65040   65046   65049      41   65040   65046   65052      41   65037   65034
   65040      18   65034   65040   65043      19   65115   65121   65124       2
   65103   65097   65106      36   65100   65097   65103      37   65100   65097
   65106      36   65094   65088   65097      76   65091   65088   65094      37
   65091   65088   65097      76   65088   65097   65100      76   65088   65097
   65103      76   65085   65082   65088      40   65085   65082   65115      17
   65082   65088   65091      41   65082   65088   65094      41   65079   65076
   65082      18   65076   65082   65085      19   65187   65193   65196       2
   65181   65178   65184      58   65172   65169   65175      58   65166   65169
   65172      60   65166   65169   65175      60   65166   65178   65181      60
   65166   65178   65184      60   65163   65160   65166      60   65157   65151
   65160      61   65154   65151   65157      62   65154   65151   65160      61
   65151   65160   65163      63   65148   65142   65151      25   65145   65142
   65148      26   65145   65142   65151      25   65142   65151   65154      65
   65142   65151   65157      65   65139   65133   65142      25   65136   65133
   65139      26   65136   65133   65142      25   65133   65142   65145      25
   65133   65142   65148      25   65130   65127   65133      31   65130   65127
   65187      17   65127   65133   65136      32   65127   65133   65139      32
   65124   65121   65127      18   65121   65127   65130      19   65244   65250
   65253       2   65238   65232   65241       4   65235   65232   65238       4
   65235   65232   65241       4   65226   65220   65229       4   65223   65220
   65226       4   65223   65220   65229       4   65217   65214   65220      45
   65217   65214   65232      45   65214   65220   65223      47   65214   65220
   65226      47   65214   65220   65229      47   65214   65232   65235      47
   65214   65232   65238      47   65214   65232   65241      47   65211   65205
   65214      67   65208   65205   65211      37   65208   65205   65214      67
   65205   65214   65217      68   65202   65199   65205      40   65202   65199
   65244      17   65199   65205   65208      41   65199   65205   65211      41
   65196   65193   65199      18   65193   65199   65202      19   65274   65280
   65283       2   65268   65262   65271       4   65265   65262   65268       4
   65265   65262   65271       4   65259   65256   65262      16   65259   65256
   65274      17   65256   65262   65265       8   65256   65262   65268       8
   65256   65262   65271       8   65253   65250   65256      18   65250   65256
   65259      19   65340   65346   65349       2   65334   65328   65337      12
   65331   65328   65334      12   65331   65328   65337      12   65325   65319
   65328      22   65322   65319   65325      23   65322   65319   65328      22
   65319   65328   65331      24   65319   65328   65334      24   65319   65328
   65337      24   65316   65310   65319      25   65313   65310   65316      26
   65313   65310   65319      25   65310   65319   65322      27   65310   65319
   65325      27   65307   65301   65310      25   65304   65301   65307      26
   65304   65301   65310      25   65301   65310   65313      25   65301   65310
   65316      25   65298   65292   65301      25   65295   65292   65298      26
   65295   65292   65301      25   65292   65301   65304      25   65292   65301
   65307      25   65289   65286   65292      31   65289   65286   65340      17
   65286   65292   65295      32   65286   65292   65298      32   65283   65280
   65286      18   65280   65286   65289      19   65397   65403   65406       2
   65391   65385   65394       4   65388   65385   65391       4   65388   65385
   65394       4   65379   65373   65382       4   65376   65373   65379       4
   65376   65373   65382       4   65370   65367   65373      45   65370   65367
   65385      45   65367   65373   65376      47   65367   65373   65379      47
   65367   65373   65382      47   65367   65385   65388      47   65367   65385
   65391      47   65367   65385   65394      47   65364   65358   65367      67
   65361   65358   65364      37   65361   65358   65367      67   65358   65367
   65370      68   65355   65352   65358      40   65355   65352   65397      17
   65352   65358   65361      41   65352   65358   65364      41   65349   65346
   65352      18   65346   65352   65355      19   65430   65436   65439       2
   65421   65415   65424     104   65418   65415   65421      74   65418   65415
   65424     104   65415   65424   65427     105   65412   65409   65415      40
   65412   65409   65430      17   65409   65415   65418     106   65409   65415
   65421     106   65406   65403   65409      18   65403   65409   65412      19
   65466   65472   65475       2   65454   65448   65457      36   65451   65448
   65454      37   65451   65448   65457      36   65445   65442   65448      40
   65445   65442   65466      17   65442   65448   65451      41   65442   65448
   65454      41   65439   65436   65442      18   65436   65442   65445      19
   65487   65493   65496       2   65484   65478   65487      17   65481   65478
   65484      57   65481   65478   65487      17   65475   65472   65478      18
   65472   65478   65481      19   65472   65478   65484      19   65535   65541
   65544       2   65529   65523   65532       4   65526   65523   65529       4
   65526   65523   65532       4   65517   65511   65520       4   65514   65511
   65517       4   65514   65511   65520       4   65508   65505   65511      45
   65508   65505   65523      45   65505   65511   65514      47   65505   65511
   65517      47   65505   65511   65520      47   65505   65523   65526      47
   65505   65523   65529      47   65505   65523   65532      47   65502   65499
   65505      48   65502   65499   65535      17   65499   65505   65508      49
   65496   65493   65499      18   65493   65499   65502      19   65565   65571
   65574       2   65559   65553   65562       4   65556   65553   65559       4
   65556   65553   65562       4   65550   65547   65553      16   65550   65547
   65565      17   65547   65553   65556       8   65547   65553   65559       8
   65547   65553   65562       8   65544   65541   65547      18   65541   65547
   65550      19   65613   65619   65622       2   65607   65601   65610       4
   65604   65601   65607       4   65604   65601   65610       4   65595   65589
   65598       4   65592   65589   65595       4   65592   65589   65598       4
   65586   65583   65589      45   65586   65583   65601      45   65583   65589
   65592      47   65583   65589   65595      47   65583   65589   65598      47
   65583   65601   65604      47   65583   65601   65607      47   65583   65601
   65610      47   65580   65577   65583      48   65580   65577   65613      17
   65577   65583   65586      49   65574   65571   65577      18   65571   65577
   65580      19   65670   65676   65679       2   65664   65658   65667       4
   65661   65658   65664       4   65661   65658   65667       4   65652   65646
   65655       4   65649   65646   65652       4   65649   65646   65655       4
   65643   65640   65646      45   65643   65640   65658      45   65640   65646
   65649      47   65640   65646   65652      47   65640   65646   65655      47
   65640   65658   65661      47   65640   65658   65664      47   65640   65658
   65667      47   65637   65631   65640      67   65634   65631   65637      37
   65634   65631   65640      67   65631   65640   65643      68   65628   65625
   65631      40   65628   65625   65670      17   65625   65631   65634      41
   65625   65631   65637      41   65622   65619   65625      18   65619   65625
   65628      19   65736   65742   65745       2   65730   65724   65733      12
   65727   65724   65730      12   65727   65724   65733      12   65721   65715
   65724      22   65718   65715   65721      23   65718   65715   65724      22
   65715   65724   65727      24   65715   65724   65730      24   65715   65724
   65733      24   65712   65706   65715      25   65709   65706   65712      26
   65709   65706   65715      25   65706   65715   65718      27   65706   65715
   65721      27   65703   65697   65706      25   65700   65697   65703      26
   65700   65697   65706      25   65697   65706   65709      25   65697   65706
   65712      25   65694   65688   65697      25   65691   65688   65694      26
   65691   65688   65697      25   65688   65697   65700      25   65688   65697
   65703      25   65685   65682   65688      31   65685   65682   65736      17
   65682   65688   65691      32   65682   65688   65694      32   65679   65676
   65682      18   65676   65682   65685      19   65784   65790   65793       2
   65778   65772   65781       4   65775   65772   65778       4   65775   65772
   65781       4   65766   65760   65769       4   65763   65760   65766       4
   65763   65760   65769       4   65757   65754   65760      45   65757   65754
   65772      45   65754   65760   65763      47   65754   65760   65766      47
   65754   65760   65769      47   65754   65772   65775      47   65754   65772
   65778      47   65754   65772   65781      47   65751   65748   65754      48
   65751   65748   65784      17   65748   65754   65757      49   65745   65742
   65748      18   65742   65748   65751      19   65805   65811   65814       2
   65802   65796   65805      17   65799   65796   65802      57   65799   65796
   65805      17   65793   65790   65796      18   65790   65796   65799      19
   65790   65796   65802      19   65826   65832   65835       2   65823   65817
   65826      17   65820   65817   65823      57   65820   65817   65826      17
   65814   65811   65817      18   65811   65817   65820      19   65811   65817
   65823      19   65868   65874   65877       2   65856   65850   65859       4
   65853   65850   65856       4   65853   65850   65859       4   65847   65844
   65850      86   65847   65844   65862      87   65844   65850   65853      47
   65844   65850   65856      47   65844   65850   65859      47   65844   65862
   65865      88   65841   65838   65844      48   65841   65838   65868      17
   65838   65844   65847      89   65835   65832   65838      18   65832   65838
   65841      19   65901   65907   65910       2   65892   65886   65895     104
   65889   65886   65892      74   65889   65886   65895     104   65886   65895
   65898     105   65883   65880   65886      40   65883   65880   65901      17
   65880   65886   65889     106   65880   65886   65892     106   65877   65874
   65880      18   65874   65880   65883      19   65937   65943   65946       2
   65925   65919   65928      36   65922   65919   65925      37   65922   65919
   65928      36   65916   65913   65919      40   65916   65913   65937      17
   65913   65919   65922      41   65913   65919   65925      41   65910   65907
   65913      18   65907   65913   65916      19   65985   65991   65994       2
   65979   65973   65982       4   65976   65973   65979       4   65976   65973
   65982       4   65967   65961   65970       4   65964   65961   65967       4
   65964   65961   65970       4   65958   65955   65961      45   65958   65955
   65973      45   65955   65961   65964      47   65955   65961   65967      47
   65955   65961   65970      47   65955   65973   65976      47   65955   65973
   65979      47   65955   65973   65982      47   65952   65949   65955      48
   65952   65949   65985      17   65949   65955   65958      49   65946   65943
   65949      18   65943   65949   65952      19   66030   66036   66039       2
   66018   66012   66021      36   66015   66012   66018      37   66015   66012
   66021      36   66009   66003   66012      76   66006   66003   66009      37
   66006   66003   66012      76   66003   66012   66015      76   66003   66012
   66018      76   66000   65997   66003      40   66000   65997   66030      17
   65997   66003   66006      41   65997   66003   66009      41   65994   65991
   65997      18   65991   65997   66000      19   66078   66084   66087       2
   66072   66066   66075       4   66069   66066   66072       4   66069   66066
   66075       4   66060   66054   66063       4   66057   66054   66060       4
   66057   66054   66063       4   66051   66048   66054      45   66051   66048
   66066      45   66048   66054   66057      47   66048   66054   66060      47
   66048   66054   66063      47   66048   66066   66069      47   66048   66066
   66072      47   66048   66066   66075      47   66045   66042   66048      48
   66045   66042   66078      17   66042   66048   66051      49   66039   66036
   66042      18   66036   66042   66045      19   66120   66126   66129       2
   66114   66111   66117      80   66105   66111   66114       2   66105   66111
   66117       2   66102   66096   66105      81   66099   66096   66102      37
   66099   66096   66105      81   66093   66090   66096      40   66093   66090
   66120      17   66090   66096   66099      41   66090   66096   66102      41
   66087   66084   66090      18   66084   66090   66093      19   66165   66171
   66174       2   66153   66147   66156      36   66150   66147   66153      37
   66150   66147   66156      36   66144   66138   66147      76   66141   66138
   66144      37   66141   66138   66147      76   66138   66147   66150      76
   66138   66147   66153      76   66135   66132   66138      40   66135   66132
   66165      17   66132   66138   66141      41   66132   66138   66144      41
   66129   66126   66132      18   66126   66132   66135      19   66231   66237
   66240       2   66225   66219   66228      12   66222   66219   66225      12
   66222   66219   66228      12   66216   66210   66219      22   66213   66210
   66216      23   66213   66210   66219      22   66210   66219   66222      24
   66210   66219   66225      24   66210   66219   66228      24   66207   66201
   66210      25   66204   66201   66207      26   66204   66201   66210      25
   66201   66210   66213      27   66201   66210   66216      27   66198   66192
   66201      25   66195   66192   66198      26   66195   66192   66201      25
   66192   66201   66204      25   66192   66201   66207      25   66189   66183
   66192      25   66186   66183   66189      26   66186   66183   66192      25
   66183   66192   66195      25   66183   66192   66198      25   66180   66177
   66183      31   66180   66177   66231      17   66177   66183   66186      32
   66177   66183   66189      32   66174   66171   66177      18   66171   66177
   66180      19   66297   66303   66306       2   66291   66285   66294      12
   66288   66285   66291      12   66288   66285   66294      12   66282   66276
   66285      22   66279   66276   66282      23   66279   66276   66285      22
   66276   66285   66288      24   66276   66285   66291      24   66276   66285
   66294      24   66273   66267   66276      25   66270   66267   66273      26
   66270   66267   66276      25   66267   66276   66279      27   66267   66276
   66282      27   66264   66258   66267      25   66261   66258   66264      26
   66261   66258   66267      25   66258   66267   66270      25   66258   66267
   66273      25   66255   66249   66258      25   66252   66249   66255      26
   66252   66249   66258      25   66249   66258   66261      25   66249   66258
   66264      25   66246   66243   66249      31   66246   66243   66297      17
   66243   66249   66252      32   66243   66249   66255      32   66240   66237
   66243      18   66237   66243   66246      19   66333   66339   66342       2
   66321   66315   66324      36   66318   66315   66321      37   66318   66315
   66324      36   66312   66309   66315      40   66312   66309   66333      17
   66309   66315   66318      41   66309   66315   66321      41   66306   66303
   66309      18   66303   66309   66312      19   66405   66411   66414       2
   66399   66396   66402      58   66390   66387   66393      58   66384   66387
   66390      60   66384   66387   66393      60   66384   66396   66399      60
   66384   66396   66402      60   66381   66378   66384      60   66375   66369
   66378      61   66372   66369   66375      62   66372   66369   66378      61
   66369   66378   66381      63   66366   66360   66369      25   66363   66360
   66366      26   66363   66360   66369      25   66360   66369   66372      65
   66360   66369   66375      65   66357   66351   66360      25   66354   66351
   66357      26   66354   66351   66360      25   66351   66360   66363      25
   66351   66360   66366      25   66348   66345   66351      31   66348   66345
   66405      17   66345   66351   66354      32   66345   66351   66357      32
   66342   66339   66345      18   66339   66345   66348      19   66453   66459
   66462       2   66447   66441   66450       4   66444   66441   66447       4
   66444   66441   66450       4   66435   66429   66438       4   66432   66429
   66435       4   66432   66429   66438       4   66426   66423   66429      45
   66426   66423   66441      45   66423   66429   66432      47   66423   66429
   66435      47   66423   66429   66438      47   66423   66441   66444      47
   66423   66441   66447      47   66423   66441   66450      47   66420   66417
   66423      48   66420   66417   66453      17   66417   66423   66426      49
   66414   66411   66417      18   66411   66417   66420      19   66495   66501
   66504       2   66483   66477   66486       4   66480   66477   66483       4
   66480   66477   66486       4   66474   66471   66477      86   66474   66471
   66489      87   66471   66477   66480      47   66471   66477   66483      47
   66471   66477   66486      47   66471   66489   66492      88   66468   66465
   66471      48   66468   66465   66495      17   66465   66471   66474      89
   66462   66459   66465      18   66459   66465   66468      19   66531   66537
   66540       2   66519   66513   66522      36   66516   66513   66519      37
   66516   66513   66522      36   66510   66507   66513      40   66510   66507
   66531      17   66507   66513   66516      41   66507   66513   66519      41
   66504   66501   66507      18   66501   66507   66510      19   66561   66567
   66570       2   66555   66549   66558       4   66552   66549   66555       4
   66552   66549   66558       4   66546   66543   66549      16   66546   66543
   66561      17   66543   66549   66552       8   66543   66549   66555       8
   66543   66549   66558       8   66540   66537   66543      18   66537   66543
   66546      19   66618   66624   66627       2   66612   66606   66615       4
   66609   66606   66612       4   66609   66606   66615       4   66600   66594
   66603       4   66597   66594   66600       4   66597   66594   66603       4
   66591   66588   66594      45   66591   66588   66606      45   66588   66594
   66597      47   66588   66594   66600      47   66588   66594   66603      47
   66588   66606   66609      47   66588   66606   66612      47   66588   66606
   66615      47   66585   66579   66588      67   66582   66579   66585      37
   66582   66579   66588      67   66579   66588   66591      68   66576   66573
   66579      40   66576   66573   66618      17   66573   66579   66582      41
   66573   66579   66585      41   66570   66567   66573      18   66567   66573
   66576      19   66660   66666   66669       2   66654   66651   66657      80
   66645   66651   66654       2   66645   66651   66657       2   66642   66636
   66645      81   66639   66636   66642      37   66639   66636   66645      81
   66633   66630   66636      40   66633   66630   66660      17   66630   66636
   66639      41   66630   66636   66642      41   66627   66624   66630      18
   66624   66630   66633      19   66690   66696   66699       2   66684   66678
   66687       4   66681   66678   66684       4   66681   66678   66687       4
   66675   66672   66678      16   66675   66672   66690      17   66672   66678
   66681       8   66672   66678   66684       8   66672   66678   66687       8
   66669   66666   66672      18   66666   66672   66675      19   66732   66738
   66741       2   66720   66714   66723       4   66717   66714   66720       4
   66717   66714   66723       4   66711   66708   66714      86   66711   66708
   66726      87   66708   66714   66717      47   66708   66714   66720      47
   66708   66714   66723      47   66708   66726   66729      88   66705   66702
   66708      48   66705   66702   66732      17   66702   66708   66711      89
   66699   66696   66702      18   66696   66702   66705      19   66804   66810
   66813       2   66798   66795   66801      58   66789   66786   66792      58
   66783   66786   66789      60   66783   66786   66792      60   66783   66795
   66798      60   66783   66795   66801      60   66780   66777   66783      60
   66774   66768   66777      61   66771   66768   66774      62   66771   66768
   66777      61   66768   66777   66780      63   66765   66759   66768      25
   66762   66759   66765      26   66762   66759   66768      25   66759   66768
   66771      65   66759   66768   66774      65   66756   66750   66759      25
   66753   66750   66756      26   66753   66750   66759      25   66750   66759
   66762      25   66750   66759   66765      25   66747   66744   66750      31
   66747   66744   66804      17   66744   66750   66753      32   66744   66750
   66756      32   66741   66738   66744      18   66738   66744   66747      19
   66834   66840   66843       2   66828   66822   66831       4   66825   66822
   66828       4   66825   66822   66831       4   66819   66816   66822      16
   66819   66816   66834      17   66816   66822   66825       8   66816   66822
   66828       8   66816   66822   66831       8   66813   66810   66816      18
   66810   66816   66819      19   66864   66870   66873       2   66858   66852
   66861       4   66855   66852   66858       4   66855   66852   66861       4
   66849   66846   66852      16   66849   66846   66864      17   66846   66852
   66855       8   66846   66852   66858       8   66846   66852   66861       8
   66843   66840   66846      18   66840   66846   66849      19   66912   66918
   66921       2   66906   66900   66909       4   66903   66900   66906       4
   66903   66900   66909       4   66894   66888   66897       4   66891   66888
   66894       4   66891   66888   66897       4   66885   66882   66888      45
   66885   66882   66900      45   66882   66888   66891      47   66882   66888
   66894      47   66882   66888   66897      47   66882   66900   66903      47
   66882   66900   66906      47   66882   66900   66909      47   66879   66876
   66882      48   66879   66876   66912      17   66876   66882   66885      49
   66873   66870   66876      18   66870   66876   66879      19   66957   66963
   66966       2   66945   66939   66948      36   66942   66939   66945      37
   66942   66939   66948      36   66936   66930   66939      76   66933   66930
   66936      37   66933   66930   66939      76   66930   66939   66942      76
   66930   66939   66945      76   66927   66924   66930      40   66927   66924
   66957      17   66924   66930   66933      41   66924   66930   66936      41
   66921   66918   66924      18   66918   66924   66927      19   67002   67008
   67011       2   66990   66984   66993      36   66987   66984   66990      37
   66987   66984   66993      36   66981   66975   66984      76   66978   66975
   66981      37   66978   66975   66984      76   66975   66984   66987      76
   66975   66984   66990      76   66972   66969   66975      40   66972   66969
   67002      17   66969   66975   66978      41   66969   66975   66981      41
   66966   66963   66969      18   66963   66969   66972      19   67023   67029
   67032       2   67020   67014   67023      17   67017   67014   67020      57
   67017   67014   67023      17   67011   67008   67014      18   67008   67014
   67017      19   67008   67014   67020      19   67080   67086   67089       2
   67074   67068   67077       4   67071   67068   67074       4   67071   67068
   67077       4   67065   67059   67068      99   67062   67059   67065      37
   67062   67059   67068      99   67059   67068   67071     100   67059   67068
   67074     100   67059   67068   67077     100   67053   67047   67056       4
   67050   67047   67053       4   67050   67047   67056       4   67044   67041
   67047      45   67044   67041   67059      68   67041   67047   67050      47
   67041   67047   67053      47   67041   67047   67056      47   67041   67059
   67062      67   67041   67059   67065      67   67038   67035   67041      48
   67038   67035   67080      17   67035   67041   67044      49   67032   67029
   67035      18   67029   67035   67038      19   67128   67134   67137       2
   67122   67116   67125       4   67119   67116   67122       4   67119   67116
   67125       4   67110   67104   67113       4   67107   67104   67110       4
   67107   67104   67113       4   67101   67098   67104      45   67101   67098
   67116      45   67098   67104   67107      47   67098   67104   67110      47
   67098   67104   67113      47   67098   67116   67119      47   67098   67116
   67122      47   67098   67116   67125      47   67095   67092   67098      48
   67095   67092   67128      17   67092   67098   67101      49   67089   67086
   67092      18   67086   67092   67095      19   67185   67191   67194       2
   67179   67173   67182       4   67176   67173   67179       4   67176   67173
   67182       4   67167   67161   67170       4   67164   67161   67167       4
   67164   67161   67170       4   67158   67155   67161      45   67158   67155
   67173      45   67155   67161   67164      47   67155   67161   67167      47
   67155   67161   67170      47   67155   67173   67176      47   67155   67173
   67179      47   67155   67173   67182      47   67152   67146   67155      67
   67149   67146   67152      37   67149   67146   67155      67   67146   67155
   67158      68   67143   67140   67146      40   67143   67140   67185      17
   67140   67146   67149      41   67140   67146   67152      41   67137   67134
   67140      18   67134   67140   67143      19   67206   67212   67215       2
   67203   67197   67206      17   67200   67197   67203      57   67200   67197
   67206      17   67194   67191   67197      18   67191   67197   67200      19
   67191   67197   67203      19   67227   67233   67236       2   67224   67218
   67227      17   67221   67218   67224      57   67221   67218   67227      17
   67215   67212   67218      18   67212   67218   67221      19   67212   67218
   67224      19   67248   67254   67257       2   67245   67239   67248      17
   67242   67239   67245      57   67242   67239   67248      17   67236   67233
   67239      18   67233   67239   67242      19   67233   67239   67245      19
   67281   67287   67290       2   67272   67266   67275     135   67269   67266
   67272      74   67269   67266   67275     135   67266   67275   67278     136
   67263   67260   67266      40   67263   67260   67281      17   67260   67266
   67269     106   67260   67266   67272     106   67257   67254   67260      18
   67254   67260   67263      19   67311   67317   67320       2   67305   67299
   67308       4   67302   67299   67305       4   67302   67299   67308       4
   67296   67293   67299      16   67296   67293   67311      17   67293   67299
   67302       8   67293   67299   67305       8   67293   67299   67308       8
   67290   67287   67293      18   67287   67293   67296      19   67368   67374
   67377       2   67362   67356   67365       4   67359   67356   67362       4
   67359   67356   67365       4   67350   67344   67353       4   67347   67344
   67350       4   67347   67344   67353       4   67341   67338   67344      45
   67341   67338   67356      45   67338   67344   67347      47   67338   67344
   67350      47   67338   67344   67353      47   67338   67356   67359      47
   67338   67356   67362      47   67338   67356   67365      47   67335   67329
   67338      67   67332   67329   67335      37   67332   67329   67338      67
   67329   67338   67341      68   67326   67323   67329      40   67326   67323
   67368      17   67323   67329   67332      41   67323   67329   67335      41
   67320   67317   67323      18   67317   67323   67326      19   67425   67431
   67434       2   67419   67413   67422       4   67416   67413   67419       4
   67416   67413   67422       4   67407   67401   67410       4   67404   67401
   67407       4   67404   67401   67410       4   67398   67395   67401      45
   67398   67395   67413      45   67395   67401   67404      47   67395   67401
   67407      47   67395   67401   67410      47   67395   67413   67416      47
   67395   67413   67419      47   67395   67413   67422      47   67392   67386
   67395      67   67389   67386   67392      37   67389   67386   67395      67
   67386   67395   67398      68   67383   67380   67386      40   67383   67380
   67425      17   67380   67386   67389      41   67380   67386   67392      41
   67377   67374   67380      18   67374   67380   67383      19   67497   67503
   67506       2   67491   67488   67494      58   67482   67479   67485      58
   67476   67479   67482      60   67476   67479   67485      60   67476   67488
   67491      60   67476   67488   67494      60   67473   67470   67476      60
   67467   67461   67470      61   67464   67461   67467      62   67464   67461
   67470      61   67461   67470   67473      63   67458   67452   67461      25
   67455   67452   67458      26   67455   67452   67461      25   67452   67461
   67464      65   67452   67461   67467      65   67449   67443   67452      25
   67446   67443   67449      26   67446   67443   67452      25   67443   67452
   67455      25   67443   67452   67458      25   67440   67437   67443      31
   67440   67437   67497      17   67437   67443   67446      32   67437   67443
   67449      32   67434   67431   67437      18   67431   67437   67440      19
   67530   67536   67539       2   67521   67515   67524     135   67518   67515
   67521      74   67518   67515   67524     135   67515   67524   67527     136
   67512   67509   67515      40   67512   67509   67530      17   67509   67515
   67518     106   67509   67515   67521     106   67506   67503   67509      18
   67503   67509   67512      19   67581   67575   67584       4   67578   67575
   67581       4   67578   67575   67584       4   67572   67566   67575      99
   67569   67566   67572      37   67569   67566   67575      99   67566   67575
   67578     100   67566   67575   67581     100   67566   67575   67584     100
   67560   67554   67563       4   67557   67554   67560       4   67557   67554
   67563       4   67551   67548   67554      45   67551   67548   67566      68
   67548   67554   67557      47   67548   67554   67560      47   67548   67554
   67563      47   67548   67566   67569      67   67548   67566   67572      67
   67545   67542   67548      48   67545   67542   67587      17   67542   67548
   67551      49   67539   67536   67542      18   67536   67542   67545      19
   67629   67635   67638       2   67626   67623   67629      17   67620   67614
   67623       8   67617   67614   67620       4   67617   67614   67623       8
   67614   67623   67626      16   67611   67605   67614      92   67608   67605
   67611       4   67608   67605   67614      92   67605   67614   67617      92
   67605   67614   67620      92   67602   67596   67605      94   67599   67596
   67602      71   67599   67596   67605      94   67596   67605   67608      92
   67596   67605   67611      92   67593   67596   67599      97   67593   67596
   67602      97   67593   67623   67626      19   67659   67665   67668       2
   67653   67647   67656       4   67650   67647   67653       4   67650   67647
   67656       4   67644   67641   67647      16   67644   67641   67659      17
   67641   67647   67650       8   67641   67647   67653       8   67641   67647
   67656       8   67638   67635   67641      18   67635   67641   67644      19
   67716   67722   67725       2   67710   67704   67713       4   67707   67704
   67710       4   67707   67704   67713       4   67698   67692   67701       4
   67695   67692   67698       4   67695   67692   67701       4   67689   67686
   67692      45   67689   67686   67704      45   67686   67692   67695      47
   67686   67692   67698      47   67686   67692   67701      47   67686   67704
   67707      47   67686   67704   67710      47   67686   67704   67713      47
   67683   67677   67686      67   67680   67677   67683      37   67680   67677
   67686      67   67677   67686   67689      68   67674   67671   67677      40
   67674   67671   67716      17   67671   67677   67680      41   67671   67677
   67683      41   67668   67665   67671      18   67665   67671   67674      19
   67752   67758   67761       2   67740   67734   67743      36   67737   67734
```
