## Supplementary material for "How a pathogenic mutation impairs Hsp60 functional dynamics from monomeric to fully assembled states": Input scripts and videos: S_WT.top (part 29 of 64)

```
   67740      37   67737   67734   67743      36   67731   67728   67734      40
   67731   67728   67752      17   67728   67734   67737      41   67728   67734
   67740      41   67725   67722   67728      18   67722   67728   67731      19
   67785   67791   67794       2   67776   67770   67779     104   67773   67770
   67776      74   67773   67770   67779     104   67770   67779   67782     105
   67767   67764   67770      40   67767   67764   67785      17   67764   67770
   67773     106   67764   67770   67776     106   67761   67758   67764      18
   67758   67764   67767      19   67842   67848   67851       2   67836   67830
   67839       4   67833   67830   67836       4   67833   67830   67839       4
   67824   67818   67827       4   67821   67818   67824       4   67821   67818
   67827       4   67815   67812   67818      45   67815   67812   67830      45
   67812   67818   67821      47   67812   67818   67824      47   67812   67818
   67827      47   67812   67830   67833      47   67812   67830   67836      47
   67812   67830   67839      47   67809   67803   67812      67   67806   67803
   67809      37   67806   67803   67812      67   67803   67812   67815      68
   67800   67797   67803      40   67800   67797   67842      17   67797   67803
   67806      41   67797   67803   67809      41   67794   67791   67797      18
   67791   67797   67800      19   67872   67866   67875       4   67869   67866
   67872       4   67869   67866   67875       4   67863   67860   67866      86
   67863   67860   67878      87   67860   67866   67869      47   67860   67866
   67872      47   67860   67866   67875      47   67860   67878   67881      88
   67857   67854   67860      48   67857   67854   67884      17   67854   67860
   67863      89   67851   67848   67854      18   67848   67854   67857      19
   67926   67932   67935       2   67923   67920   67926      17   67917   67911
   67920       8   67914   67911   67917       4   67914   67911   67920       8
   67911   67920   67923      16   67908   67902   67911      92   67905   67902
   67908       4   67905   67902   67911      92   67902   67911   67914      92
   67902   67911   67917      92   67899   67893   67902      94   67896   67893
   67899      71   67896   67893   67902      94   67893   67902   67905      92
   67893   67902   67908      92   67890   67893   67896      97   67890   67893
   67899      97   67890   67920   67923      19   67956   67962   67965       2
   67950   67944   67953       4   67947   67944   67950       4   67947   67944
   67953       4   67941   67938   67944      16   67941   67938   67956      17
   67938   67944   67947       8   67938   67944   67950       8   67938   67944
   67953       8   67935   67932   67938      18   67932   67938   67941      19
   67998   68004   68007       2   67992   67989   67995      80   67983   67989
   67992       2   67983   67989   67995       2   67980   67974   67983      81
   67977   67974   67980      37   67977   67974   67983      81   67971   67968
   67974      40   67971   67968   67998      17   67968   67974   67977      41
   67968   67974   67980      41   67965   67962   67968      18   67962   67968
   67971      19   68043   68049   68052       2   68031   68025   68034      36
   68028   68025   68031      37   68028   68025   68034      36   68022   68016
   68025      76   68019   68016   68022      37   68019   68016   68025      76
   68016   68025   68028      76   68016   68025   68031      76   68013   68010
   68016      40   68013   68010   68043      17   68010   68016   68019      41
   68010   68016   68022      41   68007   68004   68010      18   68004   68010
   68013      19   68079   68085   68088       2   68067   68061   68070      36
   68064   68061   68067      37   68064   68061   68070      36   68058   68055
   68061      40   68058   68055   68079      17   68055   68061   68064      41
   68055   68061   68067      41   68052   68049   68055      18   68049   68055
   68058      19   68130   68136   68139       2   68124   68121   68127      80
   68115   68121   68124       2   68115   68121   68127       2   68112   68106
   68115      81   68109   68106   68112      37   68109   68106   68115      81
   68103   68097   68106      76   68100   68097   68103      37   68100   68097
   68106      76   68097   68106   68109      76   68097   68106   68112      76
   68094   68091   68097      40   68094   68091   68130      17   68091   68097
   68100      41   68091   68097   68103      41   68088   68085   68091      18
   68085   68091   68094      19   68196   68202   68205       2   68190   68184
   68193      12   68187   68184   68190      12   68187   68184   68193      12
   68181   68175   68184      22   68178   68175   68181      23   68178   68175
   68184      22   68175   68184   68187      24   68175   68184   68190      24
   68175   68184   68193      24   68172   68166   68175      25   68169   68166
   68172      26   68169   68166   68175      25   68166   68175   68178      27
   68166   68175   68181      27   68163   68157   68166      25   68160   68157
   68163      26   68160   68157   68166      25   68157   68166   68169      25
   68157   68166   68172      25   68154   68148   68157      25   68151   68148
   68154      26   68151   68148   68157      25   68148   68157   68160      25
   68148   68157   68163      25   68145   68142   68148      31   68145   68142
   68196      17   68142   68148   68151      32   68142   68148   68154      32
   68139   68136   68142      18   68136   68142   68145      19   68253   68259
   68262       2   68247   68241   68250       4   68244   68241   68247       4
   68244   68241   68250       4   68238   68232   68241      99   68235   68232
   68238      37   68235   68232   68241      99   68232   68241   68244     100
   68232   68241   68247     100   68232   68241   68250     100   68226   68220
   68229       4   68223   68220   68226       4   68223   68220   68229       4
   68217   68214   68220      45   68217   68214   68232      68   68214   68220
   68223      47   68214   68220   68226      47   68214   68220   68229      47
   68214   68232   68235      67   68214   68232   68238      67   68211   68208
   68214      48   68211   68208   68253      17   68208   68214   68217      49
   68205   68202   68208      18   68202   68208   68211      19   68274   68280
   68283       2   68271   68265   68274      17   68268   68265   68271      57
   68268   68265   68274      17   68262   68259   68265      18   68259   68265
   68268      19   68259   68265   68271      19   68331   68337   68340       2
   68325   68319   68328       4   68322   68319   68325       4   68322   68319
   68328       4   68316   68310   68319      99   68313   68310   68316      37
   68313   68310   68319      99   68310   68319   68322     100   68310   68319
   68325     100   68310   68319   68328     100   68304   68298   68307       4
   68301   68298   68304       4   68301   68298   68307       4   68295   68292
   68298      45   68295   68292   68310      68   68292   68298   68301      47
   68292   68298   68304      47   68292   68298   68307      47   68292   68310
   68313      67   68292   68310   68316      67   68289   68286   68292      48
   68289   68286   68331      17   68286   68292   68295      49   68283   68280
   68286      18   68280   68286   68289      19   68376   68382   68385       2
   68364   68358   68367      36   68361   68358   68364      37   68361   68358
   68367      36   68355   68349   68358      76   68352   68349   68355      37
   68352   68349   68358      76   68349   68358   68361      76   68349   68358
   68364      76   68346   68343   68349      40   68346   68343   68376      17
   68343   68349   68352      41   68343   68349   68355      41   68340   68337
   68343      18   68337   68343   68346      19   68433   68439   68442       2
   68427   68421   68430       4   68424   68421   68427       4   68424   68421
   68430       4   68418   68412   68421      99   68415   68412   68418      37
   68415   68412   68421      99   68412   68421   68424     100   68412   68421
   68427     100   68412   68421   68430     100   68406   68400   68409       4
   68403   68400   68406       4   68403   68400   68409       4   68397   68394
   68400      45   68397   68394   68412      68   68394   68400   68403      47
   68394   68400   68406      47   68394   68400   68409      47   68394   68412
   68415      67   68394   68412   68418      67   68391   68388   68394      48
   68391   68388   68433      17   68388   68394   68397      49   68385   68382
   68388      18   68382   68388   68391      19   68490   68496   68499       2
   68484   68478   68487       4   68481   68478   68484       4   68481   68478
   68487       4   68475   68469   68478      99   68472   68469   68475      37
   68472   68469   68478      99   68469   68478   68481     100   68469   68478
   68484     100   68469   68478   68487     100   68463   68457   68466       4
   68460   68457   68463       4   68460   68457   68466       4   68454   68451
   68457      45   68454   68451   68469      68   68451   68457   68460      47
   68451   68457   68463      47   68451   68457   68466      47   68451   68469
   68472      67   68451   68469   68475      67   68448   68445   68451      48
   68448   68445   68490      17   68445   68451   68454      49   68442   68439
   68445      18   68439   68445   68448      19   68556   68562   68565       2
   68550   68544   68553      12   68547   68544   68550      12   68547   68544
   68553      12   68541   68535   68544      22   68538   68535   68541      23
   68538   68535   68544      22   68535   68544   68547      24   68535   68544
   68550      24   68535   68544   68553      24   68532   68526   68535      25
   68529   68526   68532      26   68529   68526   68535      25   68526   68535
   68538      27   68526   68535   68541      27   68523   68517   68526      25
   68520   68517   68523      26   68520   68517   68526      25   68517   68526
   68529      25   68517   68526   68532      25   68514   68508   68517      25
   68511   68508   68514      26   68511   68508   68517      25   68508   68517
   68520      25   68508   68517   68523      25   68505   68502   68508      31
   68505   68502   68556      17   68502   68508   68511      32   68502   68508
   68514      32   68499   68496   68502      18   68496   68502   68505      19
   68628   68634   68637       2   68622   68619   68625      58   68613   68610
   68616      58   68607   68610   68613      60   68607   68610   68616      60
   68607   68619   68622      60   68607   68619   68625      60   68604   68601
   68607      60   68598   68592   68601      61   68595   68592   68598      62
   68595   68592   68601      61   68592   68601   68604      63   68589   68583
   68592      25   68586   68583   68589      26   68586   68583   68592      25
   68583   68592   68595      65   68583   68592   68598      65   68580   68574
   68583      25   68577   68574   68580      26   68577   68574   68583      25
   68574   68583   68586      25   68574   68583   68589      25   68571   68568
   68574      31   68571   68568   68628      17   68568   68574   68577      32
   68568   68574   68580      32   68565   68562   68568      18   68562   68568
   68571      19   68670   68676   68679       2   68658   68652   68661       4
   68655   68652   68658       4   68655   68652   68661       4   68649   68646
   68652      86   68649   68646   68664      87   68646   68652   68655      47
   68646   68652   68658      47   68646   68652   68661      47   68646   68664
   68667      88   68643   68640   68646      48   68643   68640   68670      17
   68640   68646   68649      89   68637   68634   68640      18   68634   68640
   68643      19   68727   68733   68736       2   68721   68715   68724       4
   68718   68715   68721       4   68718   68715   68724       4   68709   68703
   68712       4   68706   68703   68709       4   68706   68703   68712       4
   68700   68697   68703      45   68700   68697   68715      45   68697   68703
   68706      47   68697   68703   68709      47   68697   68703   68712      47
   68697   68715   68718      47   68697   68715   68721      47   68697   68715
   68724      47   68694   68688   68697      67   68691   68688   68694      37
   68691   68688   68697      67   68688   68697   68700      68   68685   68682
   68688      40   68685   68682   68727      17   68682   68688   68691      41
   68682   68688   68694      41   68679   68676   68682      18   68676   68682
   68685      19   68793   68799   68802       2   68787   68781   68790      12
   68784   68781   68787      12   68784   68781   68790      12   68778   68772
   68781      22   68775   68772   68778      23   68775   68772   68781      22
   68772   68781   68784      24   68772   68781   68787      24   68772   68781
   68790      24   68769   68763   68772      25   68766   68763   68769      26
   68766   68763   68772      25   68763   68772   68775      27   68763   68772
   68778      27   68760   68754   68763      25   68757   68754   68760      26
   68757   68754   68763      25   68754   68763   68766      25   68754   68763
   68769      25   68751   68745   68754      25   68748   68745   68751      26
   68748   68745   68754      25   68745   68754   68757      25   68745   68754
   68760      25   68742   68739   68745      31   68742   68739   68793      17
   68739   68745   68748      32   68739   68745   68751      32   68736   68733
   68739      18   68733   68739   68742      19   68844   68838   68847       4
   68841   68838   68844       4   68841   68838   68847       4   68835   68829
   68838      99   68832   68829   68835      37   68832   68829   68838      99
   68829   68838   68841     100   68829   68838   68844     100   68829   68838
   68847     100   68823   68817   68826       4   68820   68817   68823       4
   68820   68817   68826       4   68814   68811   68817      45   68814   68811
   68829      68   68811   68817   68820      47   68811   68817   68823      47
   68811   68817   68826      47   68811   68829   68832      67   68811   68829
   68835      67   68808   68805   68811      48   68808   68805   68850      17
   68805   68811   68814      49   68802   68799   68805      18   68799   68805
   68808      19   68892   68898   68901       2   68889   68886   68892      17
   68883   68877   68886       8   68880   68877   68883       4   68880   68877
   68886       8   68877   68886   68889      16   68874   68868   68877      92
   68871   68868   68874       4   68871   68868   68877      92   68868   68877
   68880      92   68868   68877   68883      92   68865   68859   68868      94
   68862   68859   68865      71   68862   68859   68868      94   68859   68868
   68871      92   68859   68868   68874      92   68856   68859   68862      97
   68856   68859   68865      97   68856   68886   68889      19   68922   68928
   68931       2   68916   68910   68919       4   68913   68910   68916       4
   68913   68910   68919       4   68907   68904   68910      16   68907   68904
   68922      17   68904   68910   68913       8   68904   68910   68916       8
   68904   68910   68919       8   68901   68898   68904      18   68898   68904
   68907      19   68973   68979   68982       2   68967   68961   68970      71
   68964   68961   68967      71   68964   68961   68970      71   68958   68961
   68964      72   68958   68961   68967      72   68958   68961   68970      72
   68955   68949   68958      73   68952   68949   68955      74   68952   68949
   68958      73   68946   68940   68949      76   68943   68940   68946      37
   68943   68940   68949      76   68940   68949   68952      77   68940   68949
   68955      77   68937   68934   68940      40   68937   68934   68973      17
   68934   68940   68943      41   68934   68940   68946      41   68931   68928
   68934      18   68928   68934   68937      19   69015   69021   69024       2
   69003   68997   69006       4   69000   68997   69003       4   69000   68997
   69006       4   68994   68991   68997      86   68994   68991   69009      87
   68991   68997   69000      47   68991   68997   69003      47   68991   68997
   69006      47   68991   69009   69012      88   68988   68985   68991      48
   68988   68985   69015      17   68985   68991   68994      89   68982   68979
   68985      18   68979   68985   68988      19   69072   69078   69081       2
   69066   69060   69069       4   69063   69060   69066       4   69063   69060
   69069       4   69057   69051   69060      99   69054   69051   69057      37
   69054   69051   69060      99   69051   69060   69063     100   69051   69060
   69066     100   69051   69060   69069     100   69045   69039   69048       4
   69042   69039   69045       4   69042   69039   69048       4   69036   69033
   69039      45   69036   69033   69051      68   69033   69039   69042      47
   69033   69039   69045      47   69033   69039   69048      47   69033   69051
   69054      67   69033   69051   69057      67   69030   69027   69033      48
   69030   69027   69072      17   69027   69033   69036      49   69024   69021
   69027      18   69021   69027   69030      19   69102   69108   69111       2
   69096   69090   69099       4   69093   69090   69096       4   69093   69090
   69099       4   69087   69084   69090      16   69087   69084   69102      17
   69084   69090   69093       8   69084   69090   69096       8   69084   69090
   69099       8   69081   69078   69084      18   69078   69084   69087      19
   69168   69174   69177       2   69162   69156   69165      12   69159   69156
   69162      12   69159   69156   69165      12   69153   69147   69156      22
   69150   69147   69153      23   69150   69147   69156      22   69147   69156
   69159      24   69147   69156   69162      24   69147   69156   69165      24
   69144   69138   69147      25   69141   69138   69144      26   69141   69138
   69147      25   69138   69147   69150      27   69138   69147   69153      27
   69135   69129   69138      25   69132   69129   69135      26   69132   69129
   69138      25   69129   69138   69141      25   69129   69138   69144      25
   69126   69120   69129      25   69123   69120   69126      26   69123   69120
   69129      25   69120   69129   69132      25   69120   69129   69135      25
   69117   69114   69120      31   69117   69114   69168      17   69114   69120
   69123      32   69114   69120   69126      32   69111   69108   69114      18
   69108   69114   69117      19   69210   69216   69219       2   69204   69201
   69207      80   69195   69201   69204       2   69195   69201   69207       2
   69192   69186   69195      81   69189   69186   69192      37   69189   69186
   69195      81   69183   69180   69186      40   69183   69180   69210      17
   69180   69186   69189      41   69180   69186   69192      41   69177   69174
   69180      18   69174   69180   69183      19   69240   69246   69249       2
   69234   69228   69237       4   69231   69228   69234       4   69231   69228
   69237       4   69225   69222   69228      16   69225   69222   69240      17
   69222   69228   69231       8   69222   69228   69234       8   69222   69228
   69237       8   69219   69216   69222      18   69216   69222   69225      19
   69261   69267   69270       2   69258   69252   69261      17   69255   69252
   69258      57   69255   69252   69261      17   69249   69246   69252      18
   69246   69252   69255      19   69246   69252   69258      19   69309   69315
   69318       2   69303   69297   69306       4   69300   69297   69303       4
   69300   69297   69306       4   69291   69285   69294       4   69288   69285
   69291       4   69288   69285   69294       4   69282   69279   69285      45
   69282   69279   69297      45   69279   69285   69288      47   69279   69285
   69291      47   69279   69285   69294      47   69279   69297   69300      47
   69279   69297   69303      47   69279   69297   69306      47   69276   69273
   69279      48   69276   69273   69309      17   69273   69279   69282      49
   69270   69267   69273      18   69267   69273   69276      19   69354   69360
   69363       2   69342   69336   69345      36   69339   69336   69342      37
   69339   69336   69345      36   69333   69327   69336      76   69330   69327
   69333      37   69330   69327   69336      76   69327   69336   69339      76
   69327   69336   69342      76   69324   69321   69327      40   69324   69321
   69354      17   69321   69327   69330      41   69321   69327   69333      41
   69318   69315   69321      18   69315   69321   69324      19   69375   69381
   69384       2   69372   69366   69375      17   69369   69366   69372      57
   69369   69366   69375      17   69363   69360   69366      18   69360   69366
   69369      19   69360   69366   69372      19   69408   69414   69417       2
   69399   69393   69402     104   69396   69393   69399      74   69396   69393
   69402     104   69393   69402   69405     105   69390   69387   69393      40
   69390   69387   69408      17   69387   69393   69396     106   69387   69393
   69399     106   69384   69381   69387      18   69381   69387   69390      19
   69465   69471   69474       2   69459   69453   69462       4   69456   69453
   69459       4   69456   69453   69462       4   69447   69441   69450       4
   69444   69441   69447       4   69444   69441   69450       4   69438   69435
   69441      45   69438   69435   69453      45   69435   69441   69444      47
   69435   69441   69447      47   69435   69441   69450      47   69435   69453
   69456      47   69435   69453   69459      47   69435   69453   69462      47
   69432   69426   69435      67   69429   69426   69432      37   69429   69426
   69435      67   69426   69435   69438      68   69423   69420   69426      40
   69423   69420   69465      17   69420   69426   69429      41   69420   69426
   69432      41   69417   69414   69420      18   69414   69420   69423      19
   69522   69528   69531       2   69516   69510   69519       4   69513   69510
   69516       4   69513   69510   69519       4   69507   69501   69510      99
   69504   69501   69507      37   69504   69501   69510      99   69501   69510
   69513     100   69501   69510   69516     100   69501   69510   69519     100
   69495   69489   69498       4   69492   69489   69495       4   69492   69489
   69498       4   69486   69483   69489      45   69486   69483   69501      68
   69483   69489   69492      47   69483   69489   69495      47   69483   69489
   69498      47   69483   69501   69504      67   69483   69501   69507      67
   69480   69477   69483      48   69480   69477   69522      17   69477   69483
   69486      49   69474   69471   69477      18   69471   69477   69480      19
   69570   69576   69579       2   69564   69558   69567       4   69561   69558
   69564       4   69561   69558   69567       4   69552   69546   69555       4
   69549   69546   69552       4   69549   69546   69555       4   69543   69540
   69546      45   69543   69540   69558      45   69540   69546   69549      47
   69540   69546   69552      47   69540   69546   69555      47   69540   69558
   69561      47   69540   69558   69564      47   69540   69558   69567      47
   69537   69534   69540      48   69537   69534   69570      17   69534   69540
   69543      49   69531   69528   69534      18   69528   69534   69537      19
   69615   69621   69624       2   69603   69597   69606      36   69600   69597
   69603      37   69600   69597   69606      36   69594   69588   69597      76
   69591   69588   69594      37   69591   69588   69597      76   69588   69597
   69600      76   69588   69597   69603      76   69585   69582   69588      40
   69585   69582   69615      17   69582   69588   69591      41   69582   69588
   69594      41   69579   69576   69582      18   69576   69582   69585      19
   69681   69687   69690       2   69675   69669   69678      12   69672   69669
   69675      12   69672   69669   69678      12   69666   69660   69669      22
   69663   69660   69666      23   69663   69660   69669      22   69660   69669
   69672      24   69660   69669   69675      24   69660   69669   69678      24
   69657   69651   69660      25   69654   69651   69657      26   69654   69651
   69660      25   69651   69660   69663      27   69651   69660   69666      27
   69648   69642   69651      25   69645   69642   69648      26   69645   69642
   69651      25   69642   69651   69654      25   69642   69651   69657      25
   69639   69633   69642      25   69636   69633   69639      26   69636   69633
   69642      25   69633   69642   69645      25   69633   69642   69648      25
   69630   69627   69633      31   69630   69627   69681      17   69627   69633
   69636      32   69627   69633   69639      32   69624   69621   69627      18
   69621   69627   69630      19   69738   69744   69747       2   69732   69726
   69735       4   69729   69726   69732       4   69729   69726   69735       4
   69723   69717   69726      99   69720   69717   69723      37   69720   69717
   69726      99   69717   69726   69729     100   69717   69726   69732     100
   69717   69726   69735     100   69711   69705   69714       4   69708   69705
   69711       4   69708   69705   69714       4   69702   69699   69705      45
   69702   69699   69717      68   69699   69705   69708      47   69699   69705
   69711      47   69699   69705   69714      47   69699   69717   69720      67
   69699   69717   69723      67   69696   69693   69699      48   69696   69693
   69738      17   69693   69699   69702      49   69690   69687   69693      18
   69687   69693   69696      19   69789   69795   69798       2   69783   69777
   69786      71   69780   69777   69783      71   69780   69777   69786      71
   69774   69777   69780      72   69774   69777   69783      72   69774   69777
   69786      72   69771   69765   69774      73   69768   69765   69771      74
   69768   69765   69774      73   69762   69756   69765      76   69759   69756
   69762      37   69759   69756   69765      76   69756   69765   69768      77
   69756   69765   69771      77   69753   69750   69756      40   69753   69750
   69789      17   69750   69756   69759      41   69750   69756   69762      41
   69747   69744   69750      18   69744   69750   69753      19   69840   69846
   69849       2   69834   69831   69837      80   69825   69831   69834       2
   69825   69831   69837       2   69822   69816   69825      81   69819   69816
   69822      37   69819   69816   69825      81   69813   69807   69816      76
   69810   69807   69813      37   69810   69807   69816      76   69807   69816
   69819      76   69807   69816   69822      76   69804   69801   69807      40
   69804   69801   69840      17   69801   69807   69810      41   69801   69807
   69813      41   69798   69795   69801      18   69795   69801   69804      19
   69873   69879   69882       2   69864   69858   69867     104   69861   69858
   69864      74   69861   69858   69867     104   69858   69867   69870     105
   69855   69852   69858      40   69855   69852   69873      17   69852   69858
   69861     106   69852   69858   69864     106   69849   69846   69852      18
   69846   69852   69855      19   69906   69912   69915       2   69897   69891
   69900     104   69894   69891   69897      74   69894   69891   69900     104
   69891   69900   69903     105   69888   69885   69891      40   69888   69885
   69906      17   69885   69891   69894     106   69885   69891   69897     106
   69882   69879   69885      18   69879   69885   69888      19   69939   69945
   69948       2   69930   69924   69933     104   69927   69924   69930      74
   69927   69924   69933     104   69924   69933   69936     105   69921   69918
   69924      40   69921   69918   69939      17   69918   69924   69927     106
   69918   69924   69930     106   69915   69912   69918      18   69912   69918
   69921      19   69984   69990   69993       2   69972   69966   69975      36
   69969   69966   69972      37   69969   69966   69975      36   69963   69957
   69966      76   69960   69957   69963      37   69960   69957   69966      76
   69957   69966   69969      76   69957   69966   69972      76   69954   69951
   69957      40   69954   69951   69984      17   69951   69957   69960      41
   69951   69957   69963      41   69948   69945   69951      18   69945   69951
   69954      19   70032   70038   70041       2   70026   70020   70029       4
   70023   70020   70026       4   70023   70020   70029       4   70014   70008
   70017       4   70011   70008   70014       4   70011   70008   70017       4
   70005   70002   70008      45   70005   70002   70020      45   70002   70008
   70011      47   70002   70008   70014      47   70002   70008   70017      47
   70002   70020   70023      47   70002   70020   70026      47   70002   70020
   70029      47   69999   69996   70002      48   69999   69996   70032      17
   69996   70002   70005      49   69993   69990   69996      18   69990   69996
   69999      19   70053   70059   70062       2   70050   70044   70053      17
   70047   70044   70050      57   70047   70044   70053      17   70041   70038
   70044      18   70038   70044   70047      19   70038   70044   70050      19
   70116   70122   70125       2   70107   70104   70110      52   70104   70110
   70113      52   70095   70098   70101     130   70095   70104   70107     131
   70092   70089   70095     131   70086   70083   70089      52   70083   70089
   70092      52   70080   70083   70086      52   70080   70110   70113      52
   70077   70071   70080      54   70074   70071   70077       4   70074   70071
   70080      54   70068   70065   70071      16   70068   70065   70116      17
   70065   70071   70074       8   70065   70071   70077       8   70062   70059
   70065      18   70059   70065   70068      19   70152   70158   70161       2
   70140   70134   70143      36   70137   70134   70140      37   70137   70134
   70143      36   70131   70128   70134      40   70131   70128   70152      17
   70128   70134   70137      41   70128   70134   70140      41   70125   70122
   70128      18   70122   70128   70131      19   70182   70188   70191       2
   70176   70170   70179       4   70173   70170   70176       4   70173   70170
   70179       4   70167   70164   70170      16   70167   70164   70182      17
   70164   70170   70173       8   70164   70170   70176       8   70164   70170
   70179       8   70161   70158   70164      18   70158   70164   70167      19
   70233   70239   70242       2   70227   70221   70230      71   70224   70221
   70227      71   70224   70221   70230      71   70218   70221   70224      72
   70218   70221   70227      72   70218   70221   70230      72   70215   70209
   70218      73   70212   70209   70215      74   70212   70209   70218      73
   70206   70200   70209      76   70203   70200   70206      37   70203   70200
   70209      76   70200   70209   70212      77   70200   70209   70215      77
   70197   70194   70200      40   70197   70194   70233      17   70194   70200
   70203      41   70194   70200   70206      41   70191   70188   70194      18
   70188   70194   70197      19   70263   70269   70272       2   70257   70251
   70260       4   70254   70251   70257       4   70254   70251   70260       4
   70248   70245   70251      16   70248   70245   70263      17   70245   70251
   70254       8   70245   70251   70257       8   70245   70251   70260       8
   70242   70239   70245      18   70239   70245   70248      19   70284   70290
   70293       2   70281   70275   70284      17   70278   70275   70281      57
   70278   70275   70284      17   70272   70269   70275      18   70269   70275
   70278      19   70269   70275   70281      19   70320   70326   70329       2
   70308   70302   70311      36   70305   70302   70308      37   70305   70302
   70311      36   70299   70296   70302      40   70299   70296   70320      17
   70296   70302   70305      41   70296   70302   70308      41   70293   70290
   70296      18   70290   70296   70299      19   70380   70386   70389       2
   70371   70368   70374      52   70368   70374   70377      52   70365   70362
   70368      52   70362   70368   70371      52   70359   70356   70362      52
   70356   70362   70365      52   70353   70350   70356      52   70350   70356
   70359      52   70347   70350   70353      52   70347   70374   70377      52
   70344   70338   70347      54   70341   70338   70344       4   70341   70338
   70347      54   70335   70332   70338      16   70335   70332   70380      17
   70332   70338   70341       8   70332   70338   70344       8   70329   70326
   70332      18   70326   70332   70335      19   70428   70434   70437       2
   70422   70416   70425       4   70419   70416   70422       4   70419   70416
   70425       4   70410   70404   70413       4   70407   70404   70410       4
   70407   70404   70413       4   70401   70398   70404      45   70401   70398
   70416      45   70398   70404   70407      47   70398   70404   70410      47
   70398   70404   70413      47   70398   70416   70419      47   70398   70416
   70422      47   70398   70416   70425      47   70395   70392   70398      48
   70395   70392   70428      17   70392   70398   70401      49   70389   70386
   70392      18   70386   70392   70395      19   70470   70476   70479       2
   70464   70461   70467      80   70455   70461   70464       2   70455   70461
   70467       2   70452   70446   70455      81   70449   70446   70452      37
   70449   70446   70455      81   70443   70440   70446      40   70443   70440
   70470      17   70440   70446   70449      41   70440   70446   70452      41
   70437   70434   70440      18   70434   70440   70443      19   70521   70527
   70530       2   70515   70509   70518      71   70512   70509   70515      71
   70512   70509   70518      71   70506   70509   70512      72   70506   70509
   70515      72   70506   70509   70518      72   70503   70497   70506      73
   70500   70497   70503      74   70500   70497   70506      73   70494   70488
   70497      76   70491   70488   70494      37   70491   70488   70497      76
   70488   70497   70500      77   70488   70497   70503      77   70485   70482
   70488      40   70485   70482   70521      17   70482   70488   70491      41
   70482   70488   70494      41   70479   70476   70482      18   70476   70482
   70485      19   70569   70575   70578       2   70563   70557   70566       4
   70560   70557   70563       4   70560   70557   70566       4   70551   70545
   70554       4   70548   70545   70551       4   70548   70545   70554       4
   70542   70539   70545      45   70542   70539   70557      45   70539   70545
   70548      47   70539   70545   70551      47   70539   70545   70554      47
   70539   70557   70560      47   70539   70557   70563      47   70539   70557
   70566      47   70536   70533   70539      48   70536   70533   70569      17
   70533   70539   70542      49   70530   70527   70533      18   70527   70533
   70536      19   70614   70620   70623       2   70602   70596   70605      36
   70599   70596   70602      37   70599   70596   70605      36   70593   70587
   70596      76   70590   70587   70593      37   70590   70587   70596      76
   70587   70596   70599      76   70587   70596   70602      76   70584   70581
   70587      40   70584   70581   70614      17   70581   70587   70590      41
   70581   70587   70593      41   70578   70575   70581      18   70575   70581
   70584      19   70680   70686   70689       2   70674   70668   70677      12
   70671   70668   70674      12   70671   70668   70677      12   70665   70659
   70668      22   70662   70659   70665      23   70662   70659   70668      22
   70659   70668   70671      24   70659   70668   70674      24   70659   70668
   70677      24   70656   70650   70659      25   70653   70650   70656      26
   70653   70650   70659      25   70650   70659   70662      27   70650   70659
   70665      27   70647   70641   70650      25   70644   70641   70647      26
   70644   70641   70650      25   70641   70650   70653      25   70641   70650
   70656      25   70638   70632   70641      25   70635   70632   70638      26
   70635   70632   70641      25   70632   70641   70644      25   70632   70641
   70647      25   70629   70626   70632      31   70629   70626   70680      17
   70626   70632   70635      32   70626   70632   70638      32   70623   70620
   70626      18   70620   70626   70629      19   70701   70707   70710       2
   70698   70692   70701      17   70695   70692   70698      57   70695   70692
   70701      17   70689   70686   70692      18   70686   70692   70695      19
   70686   70692   70698      19   70758   70764   70767       2   70752   70746
   70755       4   70749   70746   70752       4   70749   70746   70755       4
   70743   70737   70746      99   70740   70737   70743      37   70740   70737
   70746      99   70737   70746   70749     100   70737   70746   70752     100
   70737   70746   70755     100   70731   70725   70734       4   70728   70725
   70731       4   70728   70725   70734       4   70722   70719   70725      45
   70722   70719   70737      68   70719   70725   70728      47   70719   70725
   70731      47   70719   70725   70734      47   70719   70737   70740      67
   70719   70737   70743      67   70716   70713   70719      48   70716   70713
   70758      17   70713   70719   70722      49   70710   70707   70713      18
   70707   70713   70716      19   70815   70821   70824       2   70809   70803
   70812       4   70806   70803   70809       4   70806   70803   70812       4
   70800   70794   70803      99   70797   70794   70800      37   70797   70794
   70803      99   70794   70803   70806     100   70794   70803   70809     100
   70794   70803   70812     100   70788   70782   70791       4   70785   70782
   70788       4   70785   70782   70791       4   70779   70776   70782      45
   70779   70776   70794      68   70776   70782   70785      47   70776   70782
   70788      47   70776   70782   70791      47   70776   70794   70797      67
   70776   70794   70800      67   70773   70770   70776      48   70773   70770
   70815      17   70770   70776   70779      49   70767   70764   70770      18
   70764   70770   70773      19   70839   70833   70842      36   70836   70833
   70839      37   70836   70833   70842      36   70830   70827   70833      40
   70830   70827   70851      17   70827   70833   70836      41   70827   70833
   70839      41   70824   70821   70827      18   70821   70827   70830      19
   70893   70899   70902       2   70890   70887   70893      17   70884   70878
   70887       8   70881   70878   70884       4   70881   70878   70887       8
   70878   70887   70890      16   70875   70869   70878      92   70872   70869
   70875       4   70872   70869   70878      92   70869   70878   70881      92
   70869   70878   70884      92   70866   70860   70869      94   70863   70860
   70866      71   70863   70860   70869      94   70860   70869   70872      92
   70860   70869   70875      92   70857   70860   70863      97   70857   70860
   70866      97   70857   70887   70890      19   70935   70941   70944       2
   70923   70917   70926       4   70920   70917   70923       4   70920   70917
   70926       4   70914   70911   70917      86   70914   70911   70929      87
   70911   70917   70920      47   70911   70917   70923      47   70911   70917
   70926      47   70911   70929   70932      88   70908   70905   70911      48
   70908   70905   70935      17   70905   70911   70914      89   70902   70899
   70905      18   70899   70905   70908      19   71001   71007   71010       2
   70995   70989   70998      12   70992   70989   70995      12   70992   70989
   70998      12   70986   70980   70989      22   70983   70980   70986      23
   70983   70980   70989      22   70980   70989   70992      24   70980   70989
   70995      24   70980   70989   70998      24   70977   70971   70980      25
   70974   70971   70977      26   70974   70971   70980      25   70971   70980
   70983      27   70971   70980   70986      27   70968   70962   70971      25
   70965   70962   70968      26   70965   70962   70971      25   70962   70971
   70974      25   70962   70971   70977      25   70959   70953   70962      25
   70956   70953   70959      26   70956   70953   70962      25   70953   70962
   70965      25   70953   70962   70968      25   70950   70947   70953      31
   70950   70947   71001      17   70947   70953   70956      32   70947   70953
   70959      32   70944   70941   70947      18   70941   70947   70950      19
   71049   71055   71058       2   71043   71037   71046       4   71040   71037
   71043       4   71040   71037   71046       4   71031   71025   71034       4
   71028   71025   71031       4   71028   71025   71034       4   71022   71019
   71025      45   71022   71019   71037      45   71019   71025   71028      47
   71019   71025   71031      47   71019   71025   71034      47   71019   71037
   71040      47   71019   71037   71043      47   71019   71037   71046      47
   71016   71013   71019      48   71016   71013   71049      17   71013   71019
   71022      49   71010   71007   71013      18   71007   71013   71016      19
   71097   71103   71106       2   71091   71085   71094       4   71088   71085
   71091       4   71088   71085   71094       4   71079   71073   71082       4
   71076   71073   71079       4   71076   71073   71082       4   71070   71067
   71073      45   71070   71067   71085      45   71067   71073   71076      47
   71067   71073   71079      47   71067   71073   71082      47   71067   71085
   71088      47   71067   71085   71091      47   71067   71085   71094      47
   71064   71061   71067      48   71064   71061   71097      17   71061   71067
   71070      49   71058   71055   71061      18   71055   71061   71064      19
   71169   71175   71178       2   71163   71160   71166      58   71154   71151
   71157      58   71148   71151   71154      60   71148   71151   71157      60
   71148   71160   71163      60   71148   71160   71166      60   71145   71142
   71148      60   71139   71133   71142      61   71136   71133   71139      62
   71136   71133   71142      61   71133   71142   71145      63   71130   71124
   71133      25   71127   71124   71130      26   71127   71124   71133      25
   71124   71133   71136      65   71124   71133   71139      65   71121   71115
   71124      25   71118   71115   71121      26   71118   71115   71124      25
   71115   71124   71127      25   71115   71124   71130      25   71112   71109
   71115      31   71112   71109   71169      17   71109   71115   71118      32
   71109   71115   71121      32   71106   71103   71109      18   71103   71109
   71112      19   71211   71217   71220       2   71199   71193   71202       4
   71196   71193   71199       4   71196   71193   71202       4   71190   71187
   71193      86   71190   71187   71205      87   71187   71193   71196      47
   71187   71193   71199      47   71187   71193   71202      47   71187   71205
   71208      88   71184   71181   71187      48   71184   71181   71211      17
   71181   71187   71190      89   71178   71175   71181      18   71175   71181
   71184      19   71241   71247   71250       2   71235   71229   71238       4
   71232   71229   71235       4   71232   71229   71238       4   71226   71223
   71229      16   71226   71223   71241      17   71223   71229   71232       8
   71223   71229   71235       8   71223   71229   71238       8   71220   71217
   71223      18   71217   71223   71226      19   71298   71304   71307       2
   71292   71286   71295       4   71289   71286   71292       4   71289   71286
   71295       4   71280   71274   71283       4   71277   71274   71280       4
   71277   71274   71283       4   71271   71268   71274      45   71271   71268
   71286      45   71268   71274   71277      47   71268   71274   71280      47
   71268   71274   71283      47   71268   71286   71289      47   71268   71286
   71292      47   71268   71286   71295      47   71265   71259   71268      67
   71262   71259   71265      37   71262   71259   71268      67   71259   71268
   71271      68   71256   71253   71259      40   71256   71253   71298      17
   71253   71259   71262      41   71253   71259   71265      41   71250   71247
   71253      18   71247   71253   71256      19   71355   71361   71364       2
   71349   71343   71352       4   71346   71343   71349       4   71346   71343
   71352       4   71337   71331   71340       4   71334   71331   71337       4
   71334   71331   71340       4   71328   71325   71331      45   71328   71325
   71343      45   71325   71331   71334      47   71325   71331   71337      47
   71325   71331   71340      47   71325   71343   71346      47   71325   71343
   71349      47   71325   71343   71352      47   71322   71316   71325      67
   71319   71316   71322      37   71319   71316   71325      67   71316   71325
   71328      68   71313   71310   71316      40   71313   71310   71355      17
   71310   71316   71319      41   71310   71316   71322      41   71307   71304
   71310      18   71304   71310   71313      19   71391   71397   71400       2
   71379   71373   71382      36   71376   71373   71379      37   71376   71373
   71382      36   71370   71367   71373      40   71370   71367   71391      17
   71367   71373   71376      41   71367   71373   71379      41   71364   71361
   71367      18   71361   71367   71370      19   71421   71427   71430       2
   71415   71409   71418       4   71412   71409   71415       4   71412   71409
   71418       4   71406   71403   71409      16   71406   71403   71421      17
   71403   71409   71412       8   71403   71409   71415       8   71403   71409
   71418       8   71400   71397   71403      18   71397   71403   71406      19
   71451   71457   71460       2   71445   71439   71448       4   71442   71439
   71445       4   71442   71439   71448       4   71436   71433   71439      16
   71436   71433   71451      17   71433   71439   71442       8   71433   71439
   71445       8   71433   71439   71448       8   71430   71427   71433      18
   71427   71433   71436      19   71472   71478   71481       2   71469   71463
   71472      17   71466   71463   71469      57   71466   71463   71472      17
   71460   71457   71463      18   71457   71463   71466      19   71457   71463
   71469      19   71520   71526   71529       2   71514   71508   71517       4
   71511   71508   71514       4   71511   71508   71517       4   71502   71496
   71505       4   71499   71496   71502       4   71499   71496   71505       4
   71493   71490   71496      45   71493   71490   71508      45   71490   71496
   71499      47   71490   71496   71502      47   71490   71496   71505      47
   71490   71508   71511      47   71490   71508   71514      47   71490   71508
   71517      47   71487   71484   71490      48   71487   71484   71520      17
   71484   71490   71493      49   71481   71478   71484      18   71478   71484
   71487      19   71550   71556   71559       2   71544   71538   71547       4
   71541   71538   71544       4   71541   71538   71547       4   71535   71532
   71538      16   71535   71532   71550      17   71532   71538   71541       8
   71532   71538   71544       8   71532   71538   71547       8   71529   71526
   71532      18   71526   71532   71535      19   71583   71589   71592       2
   71574   71568   71577     104   71571   71568   71574      74   71571   71568
   71577     104   71568   71577   71580     105   71565   71562   71568      40
   71565   71562   71583      17   71562   71568   71571     106   71562   71568
   71574     106   71559   71556   71562      18   71556   71562   71565      19
   71640   71646   71649       2   71634   71628   71637       4   71631   71628
   71634       4   71631   71628   71637       4   71622   71616   71625       4
   71619   71616   71622       4   71619   71616   71625       4   71613   71610
   71616      45   71613   71610   71628      45   71610   71616   71619      47
   71610   71616   71622      47   71610   71616   71625      47   71610   71628
   71631      47   71610   71628   71634      47   71610   71628   71637      47
   71607   71601   71610      67   71604   71601   71607      37   71604   71601
   71610      67   71601   71610   71613      68   71598   71595   71601      40
   71598   71595   71640      17   71595   71601   71604      41   71595   71601
   71607      41   71592   71589   71595      18   71589   71595   71598      19
   71697   71703   71706       2   71691   71685   71694       4   71688   71685
   71691       4   71688   71685   71694       4   71679   71673   71682       4
   71676   71673   71679       4   71676   71673   71682       4   71670   71667
   71673      45   71670   71667   71685      45   71667   71673   71676      47
   71667   71673   71679      47   71667   71673   71682      47   71667   71685
   71688      47   71667   71685   71691      47   71667   71685   71694      47
   71664   71658   71667      67   71661   71658   71664      37   71661   71658
   71667      67   71658   71667   71670      68   71655   71652   71658      40
   71655   71652   71697      17   71652   71658   71661      41   71652   71658
   71664      41   71649   71646   71652      18   71646   71652   71655      19
   71739   71745   71748       2   71727   71721   71730       4   71724   71721
   71727       4   71724   71721   71730       4   71718   71715   71721      86
   71718   71715   71733      87   71715   71721   71724      47   71715   71721
   71727      47   71715   71721   71730      47   71715   71733   71736      88
   71712   71709   71715      48   71712   71709   71739      17   71709   71715
   71718      89   71706   71703   71709      18   71703   71709   71712      19
   71781   71787   71790       2   71769   71763   71772       4   71766   71763
   71769       4   71766   71763   71772       4   71760   71757   71763      86
   71760   71757   71775      87   71757   71763   71766      47   71757   71763
   71769      47   71757   71763   71772      47   71757   71775   71778      88
   71754   71751   71757      48   71754   71751   71781      17   71751   71757
   71760      89   71748   71745   71751      18   71745   71751   71754      19
   71811   71817   71820       2   71805   71799   71808       4   71802   71799
   71805       4   71802   71799   71808       4   71796   71793   71799      16
   71796   71793   71811      17   71793   71799   71802       8   71793   71799
   71805       8   71793   71799   71808       8   71790   71787   71793      18
   71787   71793   71796      19   71856   71862   71865       2   71844   71838
   71847      36   71841   71838   71844      37   71841   71838   71847      36
   71835   71829   71838      76   71832   71829   71835      37   71832   71829
   71838      76   71829   71838   71841      76   71829   71838   71844      76
   71826   71823   71829      40   71826   71823   71856      17   71823   71829
   71832      41   71823   71829   71835      41   71820   71817   71823      18
   71817   71823   71826      19   71904   71910   71913       2   71898   71892
   71901       4   71895   71892   71898       4   71895   71892   71901       4
   71886   71880   71889       4   71883   71880   71886       4   71883   71880
   71889       4   71877   71874   71880      45   71877   71874   71892      45
   71874   71880   71883      47   71874   71880   71886      47   71874   71880
   71889      47   71874   71892   71895      47   71874   71892   71898      47
   71874   71892   71901      47   71871   71868   71874      48   71871   71868
   71904      17   71868   71874   71877      49   71865   71862   71868      18
   71862   71868   71871      19   71952   71958   71961       2   71946   71940
   71949       4   71943   71940   71946       4   71943   71940   71949       4
   71934   71928   71937       4   71931   71928   71934       4   71931   71928
   71937       4   71925   71922   71928      45   71925   71922   71940      45
   71922   71928   71931      47   71922   71928   71934      47   71922   71928
   71937      47   71922   71940   71943      47   71922   71940   71946      47
   71922   71940   71949      47   71919   71916   71922      48   71919   71916
   71952      17   71916   71922   71925      49   71913   71910   71916      18
   71910   71916   71919      19   72000   72006   72009       2   71994   71988
   71997       4   71991   71988   71994       4   71991   71988   71997       4
   71982   71976   71985       4   71979   71976   71982       4   71979   71976
   71985       4   71973   71970   71976      45   71973   71970   71988      45
   71970   71976   71979      47   71970   71976   71982      47   71970   71976
   71985      47   71970   71988   71991      47   71970   71988   71994      47
   71970   71988   71997      47   71967   71964   71970      48   71967   71964
   72000      17   71964   71970   71973      49   71961   71958   71964      18
   71958   71964   71967      19   72042   72048   72051       2   72030   72024
   72033       4   72027   72024   72030       4   72027   72024   72033       4
   72021   72018   72024      86   72021   72018   72036      87   72018   72024
   72027      47   72018   72024   72030      47   72018   72024   72033      47
   72018   72036   72039      88   72015   72012   72018      48   72015   72012
   72042      17   72012   72018   72021      89   72009   72006   72012      18
   72006   72012   72015      19   72087   72093   72096       2   72075   72069
   72078      36   72072   72069   72075      37   72072   72069   72078      36
   72066   72060   72069      76   72063   72060   72066      37   72063   72060
   72069      76   72060   72069   72072      76   72060   72069   72075      76
   72057   72054   72060      40   72057   72054   72087      17   72054   72060
   72063      41   72054   72060   72066      41   72051   72048   72054      18
   72048   72054   72057      19   72138   72132   72141       4   72135   72132
   72138       4   72135   72132   72141       4   72129   72123   72132      99
   72126   72123   72129      37   72126   72123   72132      99   72123   72132
   72135     100   72123   72132   72138     100   72123   72132   72141     100
   72117   72111   72120       4   72114   72111   72117       4   72114   72111
   72120       4   72108   72105   72111      45   72108   72105   72123      68
   72105   72111   72114      47   72105   72111   72117      47   72105   72111
   72120      47   72105   72123   72126      67   72105   72123   72129      67
   72102   72099   72105      48   72102   72099   72144      17   72099   72105
   72108      49   72096   72093   72099      18   72093   72099   72102      19
   72186   72192   72195       2   72183   72180   72186      17   72177   72171
   72180       8   72174   72171   72177       4   72174   72171   72180       8
   72171   72180   72183      16   72168   72162   72171      92   72165   72162
   72168       4   72165   72162   72171      92   72162   72171   72174      92
   72162   72171   72177      92   72159   72153   72162      94   72156   72153
   72159      71   72156   72153   72162      94   72153   72162   72165      92
   72153   72162   72168      92   72150   72153   72156      97   72150   72153
   72159      97   72150   72180   72183      19   72246   72240   72249      12
   72243   72240   72246      12   72243   72240   72249      12   72237   72231
   72240      22   72234   72231   72237      23   72234   72231   72240      22
   72231   72240   72243      24   72231   72240   72246      24   72231   72240
   72249      24   72228   72222   72231      25   72225   72222   72228      26
   72225   72222   72231      25   72222   72231   72234      27   72222   72231
   72237      27   72219   72213   72222      25   72216   72213   72219      26
   72216   72213   72222      25   72213   72222   72225      25   72213   72222
   72228      25   72210   72204   72213      25   72207   72204   72210      26
   72207   72204   72213      25   72204   72213   72216      25   72204   72213
   72219      25   72201   72198   72204      31   72201   72198   72252      17
   72198   72204   72207      32   72198   72204   72210      32   72195   72192
   72198      18   72192   72198   72201      19   72291   72297   72300       2
   72285   72279   72288       4   72282   72279   72285       4   72282   72279
   72288       4   72276   72273   72279       6   72276   72273   72291       7
   72273   72279   72282       8   72273   72279   72285       8   72273   72279
   72288       8   72270   72261   72273      11   72267   72261   72270      12
   72267   72261   72273      11   72264   72261   72267      12   72264   72261
   72270      12   72264   72261   72273      11   72261   72273   72276      13
   72321   72327   72330       2   72315   72309   72318       4   72312   72309
   72315       4   72312   72309   72318       4   72306   72303   72309      16
   72306   72303   72321      17   72303   72309   72312       8   72303   72309
   72315       8   72303   72309   72318       8   72300   72297   72303      18
   72297   72303   72306      19   72387   72393   72396       2   72381   72375
   72384      12   72378   72375   72381      12   72378   72375   72384      12
   72372   72366   72375      22   72369   72366   72372      23   72369   72366
   72375      22   72366   72375   72378      24   72366   72375   72381      24
   72366   72375   72384      24   72363   72357   72366      25   72360   72357
   72363      26   72360   72357   72366      25   72357   72366   72369      27
   72357   72366   72372      27   72354   72348   72357      25   72351   72348
   72354      26   72351   72348   72357      25   72348   72357   72360      25
   72348   72357   72363      25   72345   72339   72348      25   72342   72339
   72345      26   72342   72339   72348      25   72339   72348   72351      25
   72339   72348   72354      25   72336   72333   72339      31   72336   72333
   72387      17   72333   72339   72342      32   72333   72339   72345      32
   72330   72327   72333      18   72327   72333   72336      19   72423   72429
   72432       2   72411   72405   72414      36   72408   72405   72411      37
   72408   72405   72414      36   72402   72399   72405      40   72402   72399
   72423      17   72399   72405   72408      41   72399   72405   72411      41
   72396   72393   72399      18   72393   72399   72402      19   72471   72477
   72480       2   72465   72459   72468       4   72462   72459   72465       4
   72462   72459   72468       4   72453   72447   72456       4   72450   72447
   72453       4   72450   72447   72456       4   72444   72441   72447      45
   72444   72441   72459      45   72441   72447   72450      47   72441   72447
   72453      47   72441   72447   72456      47   72441   72459   72462      47
   72441   72459   72465      47   72441   72459   72468      47   72438   72435
   72441      48   72438   72435   72471      17   72435   72441   72444      49
   72432   72429   72435      18   72429   72435   72438      19   72537   72543
   72546       2   72531   72525   72534      12   72528   72525   72531      12
   72528   72525   72534      12   72522   72516   72525      22   72519   72516
   72522      23   72519   72516   72525      22   72516   72525   72528      24
   72516   72525   72531      24   72516   72525   72534      24   72513   72507
   72516      25   72510   72507   72513      26   72510   72507   72516      25
   72507   72516   72519      27   72507   72516   72522      27   72504   72498
   72507      25   72501   72498   72504      26   72501   72498   72507      25
   72498   72507   72510      25   72498   72507   72513      25   72495   72489
   72498      25   72492   72489   72495      26   72492   72489   72498      25
   72489   72498   72501      25   72489   72498   72504      25   72486   72483
   72489      31   72486   72483   72537      17   72483   72489   72492      32
   72483   72489   72495      32   72480   72477   72483      18   72477   72483
   72486      19   72597   72603   72606       2   72588   72585   72591      52
   72585   72591   72594      52   72582   72579   72585      52   72579   72585
   72588      52   72576   72573   72579      52   72573   72579   72582      52
   72570   72567   72573      52   72567   72573   72576      52   72564   72567
   72570      52   72564   72591   72594      52   72561   72555   72564      54
   72558   72555   72561       4   72558   72555   72564      54   72552   72549
   72555      16   72552   72549   72597      17   72549   72555   72558       8
   72549   72555   72561       8   72546   72543   72549      18   72543   72549
   72552      19   72618   72624   72627       2   72615   72609   72618      17
   72612   72609   72615      57   72612   72609   72618      17   72606   72603
   72609      18   72603   72609   72612      19   72603   72609   72615      19
   72648   72654   72657       2   72642   72636   72645       4   72639   72636
   72642       4   72639   72636   72645       4   72633   72630   72636      16
   72633   72630   72648      17   72630   72636   72639       8   72630   72636
   72642       8   72630   72636   72645       8   72627   72624   72630      18
   72624   72630   72633      19   72684   72690   72693       2   72672   72666
   72675      36   72669   72666   72672      37   72669   72666   72675      36
   72663   72660   72666      40   72663   72660   72684      17   72660   72666
   72669      41   72660   72666   72672      41   72657   72654   72660      18
   72654   72660   72663      19   72714   72720   72723       2   72708   72702
   72711       4   72705   72702   72708       4   72705   72702   72711       4
   72699   72696   72702      16   72699   72696   72714      17   72696   72702
   72705       8   72696   72702   72708       8   72696   72702   72711       8
   72693   72690   72696      18   72690   72696   72699      19   72786   72792
   72795       2   72780   72777   72783      58   72771   72768   72774      58
   72765   72768   72771      60   72765   72768   72774      60   72765   72777
   72780      60   72765   72777   72783      60   72762   72759   72765      60
   72756   72750   72759      61   72753   72750   72756      62   72753   72750
   72759      61   72750   72759   72762      63   72747   72741   72750      25
   72744   72741   72747      26   72744   72741   72750      25   72741   72750
   72753      65   72741   72750   72756      65   72738   72732   72741      25
   72735   72732   72738      26   72735   72732   72741      25   72732   72741
   72744      25   72732   72741   72747      25   72729   72726   72732      31
   72729   72726   72786      17   72726   72732   72735      32   72726   72732
   72738      32   72723   72720   72726      18   72720   72726   72729      19
   72816   72822   72825       2   72810   72804   72813       4   72807   72804
   72810       4   72807   72804   72813       4   72801   72798   72804      16
   72801   72798   72816      17   72798   72804   72807       8   72798   72804
   72810       8   72798   72804   72813       8   72795   72792   72798      18
   72792   72798   72801      19   72873   72879   72882       2   72867   72861
   72870       4   72864   72861   72867       4   72864   72861   72870       4
   72855   72849   72858       4   72852   72849   72855       4   72852   72849
   72858       4   72846   72843   72849      45   72846   72843   72861      45
   72843   72849   72852      47   72843   72849   72855      47   72843   72849
   72858      47   72843   72861   72864      47   72843   72861   72867      47
   72843   72861   72870      47   72840   72834   72843      67   72837   72834
   72840      37   72837   72834   72843      67   72834   72843   72846      68
   72831   72828   72834      40   72831   72828   72873      17   72828   72834
   72837      41   72828   72834   72840      41   72825   72822   72828      18
   72822   72828   72831      19   72924   72930   72933       2   72918   72912
   72921      71   72915   72912   72918      71   72915   72912   72921      71
   72909   72912   72915      72   72909   72912   72918      72   72909   72912
   72921      72   72906   72900   72909      73   72903   72900   72906      74
   72903   72900   72909      73   72897   72891   72900      76   72894   72891
   72897      37   72894   72891   72900      76   72891   72900   72903      77
   72891   72900   72906      77   72888   72885   72891      40   72888   72885
   72924      17   72885   72891   72894      41   72885   72891   72897      41
   72882   72879   72885      18   72879   72885   72888      19   72981   72987
   72990       2   72975   72969   72978       4   72972   72969   72975       4
   72972   72969   72978       4   72963   72957   72966       4   72960   72957
   72963       4   72960   72957   72966       4   72954   72951   72957      45
   72954   72951   72969      45   72951   72957   72960      47   72951   72957
   72963      47   72951   72957   72966      47   72951   72969   72972      47
   72951   72969   72975      47   72951   72969   72978      47   72948   72942
   72951      67   72945   72942   72948      37   72945   72942   72951      67
   72942   72951   72954      68   72939   72936   72942      40   72939   72936
   72981      17   72936   72942   72945      41   72936   72942   72948      41
   72933   72930   72936      18   72930   72936   72939      19   73032   73038
   73041       2   73026   73023   73029      80   73017   73023   73026       2
   73017   73023   73029       2   73014   73008   73017      81   73011   73008
   73014      37   73011   73008   73017      81   73005   72999   73008      76
   73002   72999   73005      37   73002   72999   73008      76   72999   73008
   73011      76   72999   73008   73014      76   72996   72993   72999      40
   72996   72993   73032      17   72993   72999   73002      41   72993   72999
   73005      41   72990   72987   72993      18   72987   72993   72996      19
   73053   73059   73062       2   73050   73044   73053      17   73047   73044
   73050      57   73047   73044   73053      17   73041   73038   73044      18
   73038   73044   73047      19   73038   73044   73050      19   73101   73107
   73110       2   73095   73089   73098       4   73092   73089   73095       4
   73092   73089   73098       4   73083   73077   73086       4   73080   73077
   73083       4   73080   73077   73086       4   73074   73071   73077      45
   73074   73071   73089      45   73071   73077   73080      47   73071   73077
   73083      47   73071   73077   73086      47   73071   73089   73092      47
   73071   73089   73095      47   73071   73089   73098      47   73068   73065
   73071      48   73068   73065   73101      17   73065   73071   73074      49
   73062   73059   73065      18   73059   73065   73068      19   73137   73143
   73146       2   73125   73119   73128      36   73122   73119   73125      37
   73122   73119   73128      36   73116   73113   73119      40   73116   73113
   73137      17   73113   73119   73122      41   73113   73119   73125      41
   73110   73107   73113      18   73107   73113   73116      19   73194   73200
   73203       2   73188   73182   73191       4   73185   73182   73188       4
   73185   73182   73191       4   73176   73170   73179       4   73173   73170
   73176       4   73173   73170   73179       4   73167   73164   73170      45
   73167   73164   73182      45   73164   73170   73173      47   73164   73170
   73176      47   73164   73170   73179      47   73164   73182   73185      47
   73164   73182   73188      47   73164   73182   73191      47   73161   73155
   73164      67   73158   73155   73161      37   73158   73155   73164      67
   73155   73164   73167      68   73152   73149   73155      40   73152   73149
   73194      17   73149   73155   73158      41   73149   73155   73161      41
   73146   73143   73149      18   73143   73149   73152      19   73251   73257
   73260       2   73245   73239   73248       4   73242   73239   73245       4
   73242   73239   73248       4   73233   73227   73236       4   73230   73227
   73233       4   73230   73227   73236       4   73224   73221   73227      45
   73224   73221   73239      45   73221   73227   73230      47   73221   73227
   73233      47   73221   73227   73236      47   73221   73239   73242      47
   73221   73239   73245      47   73221   73239   73248      47   73218   73212
   73221      67   73215   73212   73218      37   73215   73212   73221      67
   73212   73221   73224      68   73209   73206   73212      40   73209   73206
   73251      17   73206   73212   73215      41   73206   73212   73218      41
   73203   73200   73206      18   73200   73206   73209      19   73281   73287
   73290       2   73275   73269   73278       4   73272   73269   73275       4
   73272   73269   73278       4   73266   73263   73269      16   73266   73263
   73281      17   73263   73269   73272       8   73263   73269   73275       8
   73263   73269   73278       8   73260   73257   73263      18   73257   73263
   73266      19   73317   73323   73326       2   73305   73299   73308      36
   73302   73299   73305      37   73302   73299   73308      36   73296   73293
   73299      40   73296   73293   73317      17   73293   73299   73302      41
   73293   73299   73305      41   73290   73287   73293      18   73287   73293
   73296      19   73347   73353   73356       2   73341   73335   73344       4
   73338   73335   73341       4   73338   73335   73344       4   73332   73329
   73335      16   73332   73329   73347      17   73329   73335   73338       8
   73329   73335   73341       8   73329   73335   73344       8   73326   73323
   73329      18   73323   73329   73332      19   73395   73401   73404       2
   73389   73383   73392       4   73386   73383   73389       4   73386   73383
   73392       4   73377   73371   73380       4   73374   73371   73377       4
   73374   73371   73380       4   73368   73365   73371      45   73368   73365
   73383      45   73365   73371   73374      47   73365   73371   73377      47
   73365   73371   73380      47   73365   73383   73386      47   73365   73383
   73389      47   73365   73383   73392      47   73362   73359   73365      48
   73362   73359   73395      17   73359   73365   73368      49   73356   73353
   73359      18   73353   73359   73362      19   73425   73431   73434       2
   73419   73413   73422       4   73416   73413   73419       4   73416   73413
   73422       4   73410   73407   73413      16   73410   73407   73425      17
   73407   73413   73416       8   73407   73413   73419       8   73407   73413
   73422       8   73404   73401   73407      18   73401   73407   73410      19
   73473   73479   73482       2   73467   73461   73470       4   73464   73461
   73467       4   73464   73461   73470       4   73455   73449   73458       4
   73452   73449   73455       4   73452   73449   73458       4   73446   73443
   73449      45   73446   73443   73461      45   73443   73449   73452      47
   73443   73449   73455      47   73443   73449   73458      47   73443   73461
   73464      47   73443   73461   73467      47   73443   73461   73470      47
   73440   73437   73443      48   73440   73437   73473      17   73437   73443
   73446      49   73434   73431   73437      18   73431   73437   73440      19
   73515   73521   73524       2   73503   73497   73506       4   73500   73497
   73503       4   73500   73497   73506       4   73494   73491   73497      86
   73494   73491   73509      87   73491   73497   73500      47   73491   73497
   73503      47   73491   73497   73506      47   73491   73509   73512      88
   73488   73485   73491      48   73488   73485   73515      17   73485   73491
   73494      89   73482   73479   73485      18   73479   73485   73488      19
   73566   73572   73575       2   73560   73554   73563      71   73557   73554
   73560      71   73557   73554   73563      71   73551   73554   73557      72
   73551   73554   73560      72   73551   73554   73563      72   73548   73542
   73551      73   73545   73542   73548      74   73545   73542   73551      73
   73539   73533   73542      76   73536   73533   73539      37   73536   73533
   73542      76   73533   73542   73545      77   73533   73542   73548      77
   73530   73527   73533      40   73530   73527   73566      17   73527   73533
   73536      41   73527   73533   73539      41   73524   73521   73527      18
   73521   73527   73530      19   73584   73578   73587      17   73581   73578
   73584      57   73581   73578   73587      17   73575   73572   73578      18
   73572   73578   73581      19   73572   73578   73584      19   73629   73635
   73638       2   73626   73623   73629      17   73620   73614   73623       8
   73617   73614   73620       4   73617   73614   73623       8   73614   73623
   73626      16   73611   73605   73614      92   73608   73605   73611       4
   73608   73605   73614      92   73605   73614   73617      92   73605   73614
   73620      92   73602   73596   73605      94   73599   73596   73602      71
   73599   73596   73605      94   73596   73605   73608      92   73596   73605
   73611      92   73593   73596   73599      97   73593   73596   73602      97
   73593   73623   73626      19   73695   73701   73704       2   73689   73683
   73692      12   73686   73683   73689      12   73686   73683   73692      12
   73680   73674   73683      22   73677   73674   73680      23   73677   73674
   73683      22   73674   73683   73686      24   73674   73683   73689      24
   73674   73683   73692      24   73671   73665   73674      25   73668   73665
   73671      26   73668   73665   73674      25   73665   73674   73677      27
   73665   73674   73680      27   73662   73656   73665      25   73659   73656
   73662      26   73659   73656   73665      25   73656   73665   73668      25
   73656   73665   73671      25   73653   73647   73656      25   73650   73647
   73653      26   73650   73647   73656      25   73647   73656   73659      25
   73647   73656   73662      25   73644   73641   73647      31   73644   73641
   73695      17   73641   73647   73650      32   73641   73647   73653      32
   73638   73635   73641      18   73635   73641   73644      19   73716   73722
   73725       2   73713   73707   73716      17   73710   73707   73713      57
   73710   73707   73716      17   73704   73701   73707      18   73701   73707
   73710      19   73701   73707   73713      19   73788   73794   73797       2
   73782   73779   73785      58   73773   73770   73776      58   73767   73770
   73773      60   73767   73770   73776      60   73767   73779   73782      60
   73767   73779   73785      60   73764   73761   73767      60   73758   73752
   73761      61   73755   73752   73758      62   73755   73752   73761      61
   73752   73761   73764      63   73749   73743   73752      25   73746   73743
   73749      26   73746   73743   73752      25   73743   73752   73755      65
   73743   73752   73758      65   73740   73734   73743      25   73737   73734
   73740      26   73737   73734   73743      25   73734   73743   73746      25
   73734   73743   73749      25   73731   73728   73734      31   73731   73728
   73788      17   73728   73734   73737      32   73728   73734   73740      32
   73725   73722   73728      18   73722   73728   73731      19   73830   73836
   73839       2   73818   73812   73821       4   73815   73812   73818       4
   73815   73812   73821       4   73809   73806   73812      86   73809   73806
   73824      87   73806   73812   73815      47   73806   73812   73818      47
   73806   73812   73821      47   73806   73824   73827      88   73803   73800
   73806      48   73803   73800   73830      17   73800   73806   73809      89
   73797   73794   73800      18   73794   73800   73803      19   73878   73884
   73887       2   73872   73866   73875       4   73869   73866   73872       4
   73869   73866   73875       4   73860   73854   73863       4   73857   73854
   73860       4   73857   73854   73863       4   73851   73848   73854      45
   73851   73848   73866      45   73848   73854   73857      47   73848   73854
   73860      47   73848   73854   73863      47   73848   73866   73869      47
   73848   73866   73872      47   73848   73866   73875      47   73845   73842
   73848      48   73845   73842   73878      17   73842   73848   73851      49
   73839   73836   73842      18   73836   73842   73845      19   73935   73941
   73944       2   73929   73923   73932       4   73926   73923   73929       4
   73926   73923   73932       4   73920   73914   73923      99   73917   73914
   73920      37   73917   73914   73923      99   73914   73923   73926     100
   73914   73923   73929     100   73914   73923   73932     100   73908   73902
   73911       4   73905   73902   73908       4   73905   73902   73911       4
   73899   73896   73902      45   73899   73896   73914      68   73896   73902
   73905      47   73896   73902   73908      47   73896   73902   73911      47
   73896   73914   73917      67   73896   73914   73920      67   73893   73890
   73896      48   73893   73890   73935      17   73890   73896   73899      49
   73887   73884   73890      18   73884   73890   73893      19   73992   73998
   74001       2   73986   73980   73989       4   73983   73980   73986       4
   73983   73980   73989       4   73977   73971   73980      99   73974   73971
   73977      37   73974   73971   73980      99   73971   73980   73983     100
   73971   73980   73986     100   73971   73980   73989     100   73965   73959
   73968       4   73962   73959   73965       4   73962   73959   73968       4
   73956   73953   73959      45   73956   73953   73971      68   73953   73959
   73962      47   73953   73959   73965      47   73953   73959   73968      47
   73953   73971   73974      67   73953   73971   73977      67   73950   73947
   73953      48   73950   73947   73992      17   73947   73953   73956      49
   73944   73941   73947      18   73941   73947   73950      19   74037   74043
   74046       2   74025   74019   74028      36   74022   74019   74025      37
   74022   74019   74028      36   74016   74010   74019      76   74013   74010
   74016      37   74013   74010   74019      76   74010   74019   74022      76
   74010   74019   74025      76   74007   74004   74010      40   74007   74004
   74037      17   74004   74010   74013      41   74004   74010   74016      41
   74001   73998   74004      18   73998   74004   74007      19   74088   74094
   74097       2   74082   74079   74085      80   74073   74079   74082       2
   74073   74079   74085       2   74070   74064   74073      81   74067   74064
   74070      37   74067   74064   74073      81   74061   74055   74064      76
   74058   74055   74061      37   74058   74055   74064      76   74055   74064
   74067      76   74055   74064   74070      76   74052   74049   74055      40
   74052   74049   74088      17   74049   74055   74058      41   74049   74055
   74061      41   74046   74043   74049      18   74043   74049   74052      19
   74121   74127   74130       2   74112   74106   74115     104   74109   74106
   74112      74   74109   74106   74115     104   74106   74115   74118     105
   74103   74100   74106      40   74103   74100   74121      17   74100   74106
   74109     106   74100   74106   74112     106   74097   74094   74100      18
   74094   74100   74103      19   74193   74199   74202       2   74187   74184
   74190     108   74181   74178   74184      52   74178   74184   74187      52
   74175   74172   74178      52   74172   74178   74181      52   74169   74166
   74172      52   74166   74172   74175      52   74163   74166   74169     111
   74160   74157   74163     114   74154   74151   74157     117   74151   74157
   74160     119   74148   74151   74154     121   74145   74139   74148     125
   74142   74139   74145       4   74142   74139   74148     125   74136   74133
   74139      16   74136   74133   74193      17   74133   74139   74142       8
   74133   74139   74145       8   74130   74127   74133      18   74127   74133
   74136      19   74214   74220   74223       2   74211   74205   74214      17
   74208   74205   74211      57   74208   74205   74214      17   74202   74199
   74205      18   74199   74205   74208      19   74199   74205   74211      19
   74238   74232   74241     104   74235   74232   74238      74   74235   74232
   74241     104   74232   74241   74244     105   74229   74226   74232      40
   74229   74226   74247      17   74226   74232   74235     106   74226   74232
   74238     106   74223   74220   74226      18   74220   74226   74229      19
   74289   74295   74298       2   74286   74283   74289      17   74280   74274
   74283       8   74277   74274   74280       4   74277   74274   74283       8
   74274   74283   74286      16   74271   74265   74274      92   74268   74265
   74271       4   74268   74265   74274      92   74265   74274   74277      92
   74265   74274   74280      92   74262   74256   74265      94   74259   74256
   74262      71   74259   74256   74265      94   74256   74265   74268      92
   74256   74265   74271      92   74253   74256   74259      97   74253   74256
   74262      97   74253   74283   74286      19   74355   74361   74364       2
   74349   74343   74352      12   74346   74343   74349      12   74346   74343
   74352      12   74340   74334   74343      22   74337   74334   74340      23
   74337   74334   74343      22   74334   74343   74346      24   74334   74343
   74349      24   74334   74343   74352      24   74331   74325   74334      25
   74328   74325   74331      26   74328   74325   74334      25   74325   74334
   74337      27   74325   74334   74340      27   74322   74316   74325      25
   74319   74316   74322      26   74319   74316   74325      25   74316   74325
   74328      25   74316   74325   74331      25   74313   74307   74316      25
   74310   74307   74313      26   74310   74307   74316      25   74307   74316
   74319      25   74307   74316   74322      25   74304   74301   74307      31
   74304   74301   74355      17   74301   74307   74310      32   74301   74307
   74313      32   74298   74295   74301      18   74295   74301   74304      19
   74403   74409   74412       2   74397   74391   74400       4   74394   74391
   74397       4   74394   74391   74400       4   74385   74379   74388       4
   74382   74379   74385       4   74382   74379   74388       4   74376   74373
   74379      45   74376   74373   74391      45   74373   74379   74382      47
   74373   74379   74385      47   74373   74379   74388      47   74373   74391
   74394      47   74373   74391   74397      47   74373   74391   74400      47
   74370   74367   74373      48   74370   74367   74403      17   74367   74373
   74376      49   74364   74361   74367      18   74361   74367   74370      19
   74445   74451   74454       2   74433   74427   74436       4   74430   74427
   74433       4   74430   74427   74436       4   74424   74421   74427      86
   74424   74421   74439      87   74421   74427   74430      47   74421   74427
   74433      47   74421   74427   74436      47   74421   74439   74442      88
   74418   74415   74421      48   74418   74415   74445      17   74415   74421
   74424      89   74412   74409   74415      18   74409   74415   74418      19
   74511   74517   74520       2   74505   74499   74508      12   74502   74499
   74505      12   74502   74499   74508      12   74496   74490   74499      22
   74493   74490   74496      23   74493   74490   74499      22   74490   74499
   74502      24   74490   74499   74505      24   74490   74499   74508      24
   74487   74481   74490      25   74484   74481   74487      26   74484   74481
   74490      25   74481   74490   74493      27   74481   74490   74496      27
   74478   74472   74481      25   74475   74472   74478      26   74475   74472
   74481      25   74472   74481   74484      25   74472   74481   74487      25
   74469   74463   74472      25   74466   74463   74469      26   74466   74463
   74472      25   74463   74472   74475      25   74463   74472   74478      25
   74460   74457   74463      31   74460   74457   74511      17   74457   74463
   74466      32   74457   74463   74469      32   74454   74451   74457      18
   74451   74457   74460      19   74547   74553   74556       2   74535   74529
   74538      36   74532   74529   74535      37   74532   74529   74538      36
   74526   74523   74529      40   74526   74523   74547      17   74523   74529
   74532      41   74523   74529   74535      41   74520   74517   74523      18
   74517   74523   74526      19   74568   74574   74577       2   74565   74559
   74568      17   74562   74559   74565      57   74562   74559   74568      17
   74556   74553   74559      18   74553   74559   74562      19   74553   74559
   74565      19   74616   74622   74625       2   74610   74604   74613       4
   74607   74604   74610       4   74607   74604   74613       4   74598   74592
   74601       4   74595   74592   74598       4   74595   74592   74601       4
   74589   74586   74592      45   74589   74586   74604      45   74586   74592
   74595      47   74586   74592   74598      47   74586   74592   74601      47
   74586   74604   74607      47   74586   74604   74610      47   74586   74604
   74613      47   74583   74580   74586      48   74583   74580   74616      17
   74580   74586   74589      49   74577   74574   74580      18   74574   74580
   74583      19   74658   74664   74667       2   74646   74640   74649       4
   74643   74640   74646       4   74643   74640   74649       4   74637   74634
   74640      86   74637   74634   74652      87   74634   74640   74643      47
   74634   74640   74646      47   74634   74640   74649      47   74634   74652
   74655      88   74631   74628   74634      48   74631   74628   74658      17
   74628   74634   74637      89   74625   74622   74628      18   74622   74628
   74631      19   74706   74712   74715       2   74700   74694   74703       4
   74697   74694   74700       4   74697   74694   74703       4   74688   74682
   74691       4   74685   74682   74688       4   74685   74682   74691       4
   74679   74676   74682      45   74679   74676   74694      45   74676   74682
   74685      47   74676   74682   74688      47   74676   74682   74691      47
   74676   74694   74697      47   74676   74694   74700      47   74676   74694
   74703      47   74673   74670   74676      48   74673   74670   74706      17
   74670   74676   74679      49   74667   74664   74670      18   74664   74670
   74673      19   74736   74742   74745       2   74730   74724   74733       4
   74727   74724   74730       4   74727   74724   74733       4   74721   74718
   74724      16   74721   74718   74736      17   74718   74724   74727       8
   74718   74724   74730       8   74718   74724   74733       8   74715   74712
   74718      18   74712   74718   74721      19   74802   74808   74811       2
   74796   74790   74799      12   74793   74790   74796      12   74793   74790
   74799      12   74787   74781   74790      22   74784   74781   74787      23
   74784   74781   74790      22   74781   74790   74793      24   74781   74790
   74796      24   74781   74790   74799      24   74778   74772   74781      25
   74775   74772   74778      26   74775   74772   74781      25   74772   74781
   74784      27   74772   74781   74787      27   74769   74763   74772      25
   74766   74763   74769      26   74766   74763   74772      25   74763   74772
   74775      25   74763   74772   74778      25   74760   74754   74763      25
   74757   74754   74760      26   74757   74754   74763      25   74754   74763
   74766      25   74754   74763   74769      25   74751   74748   74754      31
   74751   74748   74802      17   74748   74754   74757      32   74748   74754
   74760      32   74745   74742   74748      18   74742   74748   74751      19
   74835   74841   74844       2   74826   74820   74829     104   74823   74820
   74826      74   74823   74820   74829     104   74820   74829   74832     105
   74817   74814   74820      40   74817   74814   74835      17   74814   74820
   74823     106   74814   74820   74826     106   74811   74808   74814      18
   74808   74814   74817      19   74892   74898   74901       2   74886   74880
   74889       4   74883   74880   74886       4   74883   74880   74889       4
   74877   74871   74880      99   74874   74871   74877      37   74874   74871
   74880      99   74871   74880   74883     100   74871   74880   74886     100
   74871   74880   74889     100   74865   74859   74868       4   74862   74859
   74865       4   74862   74859   74868       4   74856   74853   74859      45
   74856   74853   74871      68   74853   74859   74862      47   74853   74859
   74865      47   74853   74859   74868      47   74853   74871   74874      67
   74853   74871   74877      67   74850   74847   74853      48   74850   74847
   74892      17   74847   74853   74856      49   74844   74841   74847      18
   74841   74847   74850      19   74928   74934   74937       2   74916   74910
   74919      36   74913   74910   74916      37   74913   74910   74919      36
   74907   74904   74910      40   74907   74904   74928      17   74904   74910
   74913      41   74904   74910   74916      41   74901   74898   74904      18
   74898   74904   74907      19   74985   74991   74994       2   74979   74973
   74982       4   74976   74973   74979       4   74976   74973   74982       4
   74967   74961   74970       4   74964   74961   74967       4   74964   74961
   74970       4   74958   74955   74961      45   74958   74955   74973      45
   74955   74961   74964      47   74955   74961   74967      47   74955   74961
   74970      47   74955   74973   74976      47   74955   74973   74979      47
   74955   74973   74982      47   74952   74946   74955      67   74949   74946
   74952      37   74949   74946   74955      67   74946   74955   74958      68
   74943   74940   74946      40   74943   74940   74985      17   74940   74946
   74949      41   74940   74946   74952      41   74937   74934   74940      18
   74934   74940   74943      19   75051   75057   75060       2   75045   75039
   75048      12   75042   75039   75045      12   75042   75039   75048      12
   75036   75030   75039      22   75033   75030   75036      23   75033   75030
   75039      22   75030   75039   75042      24   75030   75039   75045      24
   75030   75039   75048      24   75027   75021   75030      25   75024   75021
   75027      26   75024   75021   75030      25   75021   75030   75033      27
   75021   75030   75036      27   75018   75012   75021      25   75015   75012
   75018      26   75015   75012   75021      25   75012   75021   75024      25
   75012   75021   75027      25   75009   75003   75012      25   75006   75003
   75009      26   75006   75003   75012      25   75003   75012   75015      25
   75003   75012   75018      25   75000   74997   75003      31   75000   74997
   75051      17   74997   75003   75006      32   74997   75003   75009      32
   74994   74991   74997      18   74991   74997   75000      19   75087   75093
   75096       2   75075   75069   75078      36   75072   75069   75075      37
   75072   75069   75078      36   75066   75063   75069      40   75066   75063
   75087      17   75063   75069   75072      41   75063   75069   75075      41
   75060   75057   75063      18   75057   75063   75066      19   75153   75159
   75162       2   75147   75141   75150      12   75144   75141   75147      12
   75144   75141   75150      12   75138   75132   75141      22   75135   75132
   75138      23   75135   75132   75141      22   75132   75141   75144      24
   75132   75141   75147      24   75132   75141   75150      24   75129   75123
   75132      25   75126   75123   75129      26   75126   75123   75132      25
   75123   75132   75135      27   75123   75132   75138      27   75120   75114
   75123      25   75117   75114   75120      26   75117   75114   75123      25
   75114   75123   75126      25   75114   75123   75129      25   75111   75105
   75114      25   75108   75105   75111      26   75108   75105   75114      25
   75105   75114   75117      25   75105   75114   75120      25   75102   75099
   75105      31   75102   75099   75153      17   75099   75105   75108      32
   75099   75105   75111      32   75096   75093   75099      18   75093   75099
   75102      19   75216   75222   75225       2   75207   75204   75210      52
   75204   75210   75213      52   75195   75198   75201     130   75195   75204
   75207     131   75192   75189   75195     131   75186   75183   75189      52
   75183   75189   75192      52   75180   75183   75186      52   75180   75210
   75213      52   75177   75171   75180      54   75174   75171   75177       4
   75174   75171   75180      54   75168   75165   75171      16   75168   75165
   75216      17   75165   75171   75174       8   75165   75171   75177       8
   75162   75159   75165      18   75159   75165   75168      19   75282   75288
   75291       2   75276   75270   75279      12   75273   75270   75276      12
   75273   75270   75279      12   75267   75261   75270      22   75264   75261
   75267      23   75264   75261   75270      22   75261   75270   75273      24
   75261   75270   75276      24   75261   75270   75279      24   75258   75252
   75261      25   75255   75252   75258      26   75255   75252   75261      25
   75252   75261   75264      27   75252   75261   75267      27   75249   75243
   75252      25   75246   75243   75249      26   75246   75243   75252      25
   75243   75252   75255      25   75243   75252   75258      25   75240   75234
   75243      25   75237   75234   75240      26   75237   75234   75243      25
   75234   75243   75246      25   75234   75243   75249      25   75231   75228
   75234      31   75231   75228   75282      17   75228   75234   75237      32
   75228   75234   75240      32   75225   75222   75228      18   75222   75228
   75231      19   75324   75330   75333       2   75318   75315   75321      80
   75309   75315   75318       2   75309   75315   75321       2   75306   75300
   75309      81   75303   75300   75306      37   75303   75300   75309      81
   75297   75294   75300      40   75297   75294   75324      17   75294   75300
   75303      41   75294   75300   75306      41   75291   75288   75294      18
   75288   75294   75297      19   75381   75387   75390       2   75375   75369
   75378       4   75372   75369   75375       4   75372   75369   75378       4
   75366   75360   75369      99   75363   75360   75366      37   75363   75360
   75369      99   75360   75369   75372     100   75360   75369   75375     100
   75360   75369   75378     100   75354   75348   75357       4   75351   75348
   75354       4   75351   75348   75357       4   75345   75342   75348      45
   75345   75342   75360      68   75342   75348   75351      47   75342   75348
   75354      47   75342   75348   75357      47   75342   75360   75363      67
   75342   75360   75366      67   75339   75336   75342      48   75339   75336
   75381      17   75336   75342   75345      49   75333   75330   75336      18
   75330   75336   75339      19   75402   75408   75411       2   75399   75393
   75402      17   75396   75393   75399      57   75396   75393   75402      17
   75390   75387   75393      18   75387   75393   75396      19   75387   75393
   75399      19   75432   75438   75441       2   75426   75420   75429       4
   75423   75420   75426       4   75423   75420   75429       4   75417   75414
   75420      16   75417   75414   75432      17   75414   75420   75423       8
   75414   75420   75426       8   75414   75420   75429       8   75411   75408
   75414      18   75408   75414   75417      19   75498   75504   75507       2
   75492   75486   75495      12   75489   75486   75492      12   75489   75486
   75495      12   75483   75477   75486      22   75480   75477   75483      23
   75480   75477   75486      22   75477   75486   75489      24   75477   75486
   75492      24   75477   75486   75495      24   75474   75468   75477      25
   75471   75468   75474      26   75471   75468   75477      25   75468   75477
   75480      27   75468   75477   75483      27   75465   75459   75468      25
   75462   75459   75465      26   75462   75459   75468      25   75459   75468
   75471      25   75459   75468   75474      25   75456   75450   75459      25
   75453   75450   75456      26   75453   75450   75459      25   75450   75459
   75462      25   75450   75459   75465      25   75447   75444   75450      31
   75447   75444   75498      17   75444   75450   75453      32   75444   75450
   75456      32   75441   75438   75444      18   75438   75444   75447      19
   75555   75561   75564       2   75549   75543   75552       4   75546   75543
   75549       4   75546   75543   75552       4   75537   75531   75540       4
   75534   75531   75537       4   75534   75531   75540       4   75528   75525
   75531      45   75528   75525   75543      45   75525   75531   75534      47
   75525   75531   75537      47   75525   75531   75540      47   75525   75543
   75546      47   75525   75543   75549      47   75525   75543   75552      47
   75522   75516   75525      67   75519   75516   75522      37   75519   75516
   75525      67   75516   75525   75528      68   75513   75510   75516      40
   75513   75510   75555      17   75510   75516   75519      41   75510   75516
   75522      41   75507   75504   75510      18   75504   75510   75513      19
   75603   75609   75612       2   75597   75591   75600       4   75594   75591
   75597       4   75594   75591   75600       4   75585   75579   75588       4
   75582   75579   75585       4   75582   75579   75588       4   75576   75573
   75579      45   75576   75573   75591      45   75573   75579   75582      47
   75573   75579   75585      47   75573   75579   75588      47   75573   75591
   75594      47   75573   75591   75597      47   75573   75591   75600      47
   75570   75567   75573      48   75570   75567   75603      17   75567   75573
   75576      49   75564   75561   75567      18   75561   75567   75570      19
   75654   75660   75663       2   75648   75645   75651      80   75639   75645
   75648       2   75639   75645   75651       2   75636   75630   75639      81
   75633   75630   75636      37   75633   75630   75639      81   75627   75621
   75630      76   75624   75621   75627      37   75624   75621   75630      76
   75621   75630   75633      76   75621   75630   75636      76   75618   75615
   75621      40   75618   75615   75654      17   75615   75621   75624      41
   75615   75621   75627      41   75612   75609   75615      18   75609   75615
   75618      19   75690   75696   75699       2   75678   75672   75681      36
   75675   75672   75678      37   75675   75672   75681      36   75669   75666
   75672      40   75669   75666   75690      17   75666   75672   75675      41
   75666   75672   75678      41   75663   75660   75666      18   75660   75666
   75669      19   75738   75744   75747       2   75732   75726   75735       4
   75729   75726   75732       4   75729   75726   75735       4   75720   75714
   75723       4   75717   75714   75720       4   75717   75714   75723       4
   75711   75708   75714      45   75711   75708   75726      45   75708   75714
   75717      47   75708   75714   75720      47   75708   75714   75723      47
   75708   75726   75729      47   75708   75726   75732      47   75708   75726
   75735      47   75705   75702   75708      48   75705   75702   75738      17
   75702   75708   75711      49   75699   75696   75702      18   75696   75702
   75705      19   75768   75774   75777       2   75762   75756   75765       4
   75759   75756   75762       4   75759   75756   75765       4   75753   75750
   75756      16   75753   75750   75768      17   75750   75756   75759       8
   75750   75756   75762       8   75750   75756   75765       8   75747   75744
   75750      18   75744   75750   75753      19   75810   75816   75819       2
   75804   75801   75807      80   75795   75801   75804       2   75795   75801
   75807       2   75792   75786   75795      81   75789   75786   75792      37
   75789   75786   75795      81   75783   75780   75786      40   75783   75780
   75810      17   75780   75786   75789      41   75780   75786   75792      41
   75777   75774   75780      18   75774   75780   75783      19   75852   75858
   75861       2   75846   75843   75849      80   75837   75843   75846       2
   75837   75843   75849       2   75834   75828   75837      81   75831   75828
   75834      37   75831   75828   75837      81   75825   75822   75828      40
   75825   75822   75852      17   75822   75828   75831      41   75822   75828
   75834      41   75819   75816   75822      18   75816   75822   75825      19
   75894   75900   75903       2   75882   75876   75885       4   75879   75876
   75882       4   75879   75876   75885       4   75873   75870   75876      86
   75873   75870   75888      87   75870   75876   75879      47   75870   75876
   75882      47   75870   75876   75885      47   75870   75888   75891      88
   75867   75864   75870      48   75867   75864   75894      17   75864   75870
   75873      89   75861   75858   75864      18   75858   75864   75867      19
   75936   75942   75945       2   75930   75927   75933      80   75921   75927
   75930       2   75921   75927   75933       2   75918   75912   75921      81
   75915   75912   75918      37   75915   75912   75921      81   75909   75906
   75912      40   75909   75906   75936      17   75906   75912   75915      41
   75906   75912   75918      41   75903   75900   75906      18   75900   75906
   75909      19   75981   75987   75990       2   75969   75963   75972      36
   75966   75963   75969      37   75966   75963   75972      36   75960   75954
   75963      76   75957   75954   75960      37   75957   75954   75963      76
   75954   75963   75966      76   75954   75963   75969      76   75951   75948
   75954      40   75951   75948   75981      17   75948   75954   75957      41
   75948   75954   75960      41   75945   75942   75948      18   75942   75948
   75951      19   76026   76032   76035       2   76014   76008   76017      36
   76011   76008   76014      37   76011   76008   76017      36   76005   75999
   76008      76   76002   75999   76005      37   76002   75999   76008      76
   75999   76008   76011      76   75999   76008   76014      76   75996   75993
   75999      40   75996   75993   76026      17   75993   75999   76002      41
   75993   75999   76005      41   75990   75987   75993      18   75987   75993
   75996      19   76056   76062   76065       2   76050   76044   76053       4
   76047   76044   76050       4   76047   76044   76053       4   76041   76038
   76044      16   76041   76038   76056      17   76038   76044   76047       8
   76038   76044   76050       8   76038   76044   76053       8   76035   76032
   76038      18   76032   76038   76041      19   76077   76083   76086       2
   76074   76068   76077      17   76071   76068   76074      57   76071   76068
   76077      17   76065   76062   76068      18   76062   76068   76071      19
   76062   76068   76074      19   76113   76119   76122       2   76101   76095
   76104      36   76098   76095   76101      37   76098   76095   76104      36
   76092   76089   76095      40   76092   76089   76113      17   76089   76095
   76098      41   76089   76095   76101      41   76086   76083   76089      18
   76083   76089   76092      19   76134   76140   76143       2   76131   76125
   76134      17   76128   76125   76131      57   76128   76125   76134      17
   76122   76119   76125      18   76119   76125   76128      19   76119   76125
   76131      19   76176   76182   76185       2   76164   76158   76167       4
   76161   76158   76164       4   76161   76158   76167       4   76155   76152
   76158      86   76155   76152   76170      87   76152   76158   76161      47
   76152   76158   76164      47   76152   76158   76167      47   76152   76170
   76173      88   76149   76146   76152      48   76149   76146   76176      17
   76146   76152   76155      89   76143   76140   76146      18   76140   76146
   76149      19   76218   76224   76227       2   76206   76200   76209       4
   76203   76200   76206       4   76203   76200   76209       4   76197   76194
   76200      86   76197   76194   76212      87   76194   76200   76203      47
   76194   76200   76206      47   76194   76200   76209      47   76194   76212
   76215      88   76191   76188   76194      48   76191   76188   76218      17
   76188   76194   76197      89   76185   76182   76188      18   76182   76188
   76191      19   76260   76266   76269       2   76248   76242   76251       4
   76245   76242   76248       4   76245   76242   76251       4   76239   76236
   76242      86   76239   76236   76254      87   76236   76242   76245      47
   76236   76242   76248      47   76236   76242   76251      47   76236   76254
   76257      88   76233   76230   76236      48   76233   76230   76260      17
   76230   76236   76239      89   76227   76224   76230      18   76224   76230
   76233      19   76290   76296   76299       2   76284   76278   76287       4
   76281   76278   76284       4   76281   76278   76287       4   76275   76272
   76278      16   76275   76272   76290      17   76272   76278   76281       8
   76272   76278   76284       8   76272   76278   76287       8   76269   76266
   76272      18   76266   76272   76275      19   76332   76338   76341       2
   76320   76314   76323       4   76317   76314   76320       4   76317   76314
   76323       4   76311   76308   76314      86   76311   76308   76326      87
   76308   76314   76317      47   76308   76314   76320      47   76308   76314
   76323      47   76308   76326   76329      88   76305   76302   76308      48
   76305   76302   76332      17   76302   76308   76311      89   76299   76296
   76302      18   76296   76302   76305      19   76380   76386   76389       2
   76374   76368   76377       4   76371   76368   76374       4   76371   76368
   76377       4   76362   76356   76365       4   76359   76356   76362       4
   76359   76356   76365       4   76353   76350   76356      45   76353   76350
   76368      45   76350   76356   76359      47   76350   76356   76362      47
   76350   76356   76365      47   76350   76368   76371      47   76350   76368
   76374      47   76350   76368   76377      47   76347   76344   76350      48
   76347   76344   76380      17   76344   76350   76353      49   76341   76338
   76344      18   76338   76344   76347      19   76437   76443   76446       2
   76431   76425   76434       4   76428   76425   76431       4   76428   76425
   76434       4   76419   76413   76422       4   76416   76413   76419       4
   76416   76413   76422       4   76410   76407   76413      45   76410   76407
   76425      45   76407   76413   76416      47   76407   76413   76419      47
   76407   76413   76422      47   76407   76425   76428      47   76407   76425
   76431      47   76407   76425   76434      47   76404   76398   76407      67
   76401   76398   76404      37   76401   76398   76407      67   76398   76407
   76410      68   76395   76392   76398      40   76395   76392   76437      17
   76392   76398   76401      41   76392   76398   76404      41   76389   76386
   76392      18   76386   76392   76395      19   76467   76473   76476       2
   76461   76455   76464       4   76458   76455   76461       4   76458   76455
   76464       4   76452   76449   76455      16   76452   76449   76467      17
   76449   76455   76458       8   76449   76455   76461       8   76449   76455
   76464       8   76446   76443   76449      18   76443   76449   76452      19
   76539   76545   76548       2   76533   76530   76536      58   76524   76521
   76527      58   76518   76521   76524      60   76518   76521   76527      60
   76518   76530   76533      60   76518   76530   76536      60   76515   76512
   76518      60   76509   76503   76512      61   76506   76503   76509      62
   76506   76503   76512      61   76503   76512   76515      63   76500   76494
   76503      25   76497   76494   76500      26   76497   76494   76503      25
   76494   76503   76506      65   76494   76503   76509      65   76491   76485
   76494      25   76488   76485   76491      26   76488   76485   76494      25
   76485   76494   76497      25   76485   76494   76500      25   76482   76479
   76485      31   76482   76479   76539      17   76479   76485   76488      32
   76479   76485   76491      32   76476   76473   76479      18   76473   76479
   76482      19   76572   76578   76581       2   76563   76557   76566     104
   76560   76557   76563      74   76560   76557   76566     104   76557   76566
   76569     105   76554   76551   76557      40   76554   76551   76572      17
   76551   76557   76560     106   76551   76557   76563     106   76548   76545
   76551      18   76545   76551   76554      19   76629   76635   76638       2
   76623   76617   76626       4   76620   76617   76623       4   76620   76617
   76626       4   76614   76608   76617      99   76611   76608   76614      37
   76611   76608   76617      99   76608   76617   76620     100   76608   76617
   76623     100   76608   76617   76626     100   76602   76596   76605       4
   76599   76596   76602       4   76599   76596   76605       4   76593   76590
   76596      45   76593   76590   76608      68   76590   76596   76599      47
   76590   76596   76602      47   76590   76596   76605      47   76590   76608
   76611      67   76590   76608   76614      67   76587   76584   76590      48
   76587   76584   76629      17   76584   76590   76593      49   76581   76578
   76584      18   76578   76584   76587      19   76659   76665   76668       2
   76653   76647   76656       4   76650   76647   76653       4   76650   76647
   76656       4   76644   76641   76647      16   76644   76641   76659      17
   76641   76647   76650       8   76641   76647   76653       8   76641   76647
   76656       8   76638   76635   76641      18   76635   76641   76644      19
   76725   76731   76734       2   76719   76713   76722      12   76716   76713
   76719      12   76716   76713   76722      12   76710   76704   76713      22
   76707   76704   76710      23   76707   76704   76713      22   76704   76713
   76716      24   76704   76713   76719      24   76704   76713   76722      24
   76701   76695   76704      25   76698   76695   76701      26   76698   76695
   76704      25   76695   76704   76707      27   76695   76704   76710      27
   76692   76686   76695      25   76689   76686   76692      26   76689   76686
   76695      25   76686   76695   76698      25   76686   76695   76701      25
   76683   76677   76686      25   76680   76677   76683      26   76680   76677
   76686      25   76677   76686   76689      25   76677   76686   76692      25
   76674   76671   76677      31   76674   76671   76725      17   76671   76677
   76680      32   76671   76677   76683      32   76668   76665   76671      18
   76665   76671   76674      19   76770   76776   76779       2   76758   76752
   76761      36   76755   76752   76758      37   76755   76752   76761      36
   76749   76743   76752      76   76746   76743   76749      37   76746   76743
   76752      76   76743   76752   76755      76   76743   76752   76758      76
   76740   76737   76743      40   76740   76737   76770      17   76737   76743
   76746      41   76737   76743   76749      41   76734   76731   76737      18
   76731   76737   76740      19   76791   76797   76800       2   76788   76782
   76791      17   76785   76782   76788      57   76785   76782   76791      17
   76779   76776   76782      18   76776   76782   76785      19   76776   76782
   76788      19   76851   76857   76860       2   76842   76839   76845      52
   76839   76845   76848      52   76836   76833   76839      52   76833   76839
   76842      52   76830   76827   76833      52   76827   76833   76836      52
   76824   76821   76827      52   76821   76827   76830      52   76818   76821
   76824      52   76818   76845   76848      52   76815   76809   76818      54
   76812   76809   76815       4   76812   76809   76818      54   76806   76803
   76809      16   76806   76803   76851      17   76803   76809   76812       8
   76803   76809   76815       8   76800   76797   76803      18   76797   76803
   76806      19   76896   76902   76905       2   76884   76878   76887      36
   76881   76878   76884      37   76881   76878   76887      36   76875   76869
   76878      76   76872   76869   76875      37   76872   76869   76878      76
   76869   76878   76881      76   76869   76878   76884      76   76866   76863
   76869      40   76866   76863   76896      17   76863   76869   76872      41
   76863   76869   76875      41   76860   76857   76863      18   76857   76863
   76866      19   76962   76968   76971       2   76956   76950   76959      12
   76953   76950   76956      12   76953   76950   76959      12   76947   76941
   76950      22   76944   76941   76947      23   76944   76941   76950      22
   76941   76950   76953      24   76941   76950   76956      24   76941   76950
   76959      24   76938   76932   76941      25   76935   76932   76938      26
   76935   76932   76941      25   76932   76941   76944      27   76932   76941
   76947      27   76929   76923   76932      25   76926   76923   76929      26
   76926   76923   76932      25   76923   76932   76935      25   76923   76932
   76938      25   76920   76914   76923      25   76917   76914   76920      26
   76917   76914   76923      25   76914   76923   76926      25   76914   76923
   76929      25   76911   76908   76914      31   76911   76908   76962      17
   76908   76914   76917      32   76908   76914   76920      32   76905   76902
   76908      18   76902   76908   76911      19   77019   77025   77028       2
   77013   77007   77016       4   77010   77007   77013       4   77010   77007
   77016       4   77004   76998   77007      99   77001   76998   77004      37
   77001   76998   77007      99   76998   77007   77010     100   76998   77007
   77013     100   76998   77007   77016     100   76992   76986   76995       4
   76989   76986   76992       4   76989   76986   76995       4   76983   76980
   76986      45   76983   76980   76998      68   76980   76986   76989      47
   76980   76986   76992      47   76980   76986   76995      47   76980   76998
   77001      67   76980   76998   77004      67   76977   76974   76980      48
   76977   76974   77019      17   76974   76980   76983      49   76971   76968
   76974      18   76968   76974   76977      19   77052   77058   77061       2
   77043   77037   77046     104   77040   77037   77043      74   77040   77037
   77046     104   77037   77046   77049     105   77034   77031   77037      40
   77034   77031   77052      17   77031   77037   77040     106   77031   77037
   77043     106   77028   77025   77031      18   77025   77031   77034      19
   77118   77124   77127       2   77112   77106   77115      12   77109   77106
   77112      12   77109   77106   77115      12   77103   77097   77106      22
   77100   77097   77103      23   77100   77097   77106      22   77097   77106
   77109      24   77097   77106   77112      24   77097   77106   77115      24
   77094   77088   77097      25   77091   77088   77094      26   77091   77088
   77097      25   77088   77097   77100      27   77088   77097   77103      27
   77085   77079   77088      25   77082   77079   77085      26   77082   77079
   77088      25   77079   77088   77091      25   77079   77088   77094      25
   77076   77070   77079      25   77073   77070   77076      26   77073   77070
   77079      25   77070   77079   77082      25   77070   77079   77085      25
   77067   77064   77070      31   77067   77064   77118      17   77064   77070
   77073      32   77064   77070   77076      32   77061   77058   77064      18
   77058   77064   77067      19   77139   77145   77148       2   77136   77130
   77139      17   77133   77130   77136      57   77133   77130   77139      17
   77127   77124   77130      18   77124   77130   77133      19   77124   77130
   77136      19   77169   77175   77178       2   77163   77157   77166       4
   77160   77157   77163       4   77160   77157   77166       4   77154   77151
   77157      16   77154   77151   77169      17   77151   77157   77160       8
   77151   77157   77163       8   77151   77157   77166       8   77148   77145
   77151      18   77145   77151   77154      19   77205   77202   77208      80
   77196   77202   77205       2   77196   77202   77208       2   77193   77187
   77196      81   77190   77187   77193      37   77190   77187   77196      81
   77184   77181   77187      40   77184   77181   77211      17   77181   77187
   77190      41   77181   77187   77193      41   77178   77175   77181      18
   77175   77181   77184      19   77253   77259   77262       2   77250   77247
   77253      17   77244   77238   77247       8   77241   77238   77244       4
   77241   77238   77247       8   77238   77247   77250      16   77235   77229
   77238      92   77232   77229   77235       4   77232   77229   77238      92
   77229   77238   77241      92   77229   77238   77244      92   77226   77220
   77229      94   77223   77220   77226      71   77223   77220   77229      94
   77220   77229   77232      92   77220   77229   77235      92   77217   77220
   77223      97   77217   77220   77226      97   77217   77247   77250      19
   77301   77307   77310       2   77295   77289   77298       4   77292   77289
   77295       4   77292   77289   77298       4   77283   77277   77286       4
   77280   77277   77283       4   77280   77277   77286       4   77274   77271
   77277      45   77274   77271   77289      45   77271   77277   77280      47
   77271   77277   77283      47   77271   77277   77286      47   77271   77289
   77292      47   77271   77289   77295      47   77271   77289   77298      47
   77268   77265   77271      48   77268   77265   77301      17   77265   77271
   77274      49   77262   77259   77265      18   77259   77265   77268      19
   77346   77352   77355       2   77334   77328   77337      36   77331   77328
   77334      37   77331   77328   77337      36   77325   77319   77328      76
   77322   77319   77325      37   77322   77319   77328      76   77319   77328
   77331      76   77319   77328   77334      76   77316   77313   77319      40
   77316   77313   77346      17   77313   77319   77322      41   77313   77319
   77325      41   77310   77307   77313      18   77307   77313   77316      19
   77403   77409   77412       2   77397   77391   77400       4   77394   77391
   77397       4   77394   77391   77400       4   77388   77382   77391      99
   77385   77382   77388      37   77385   77382   77391      99   77382   77391
   77394     100   77382   77391   77397     100   77382   77391   77400     100
   77376   77370   77379       4   77373   77370   77376       4   77373   77370
   77379       4   77367   77364   77370      45   77367   77364   77382      68
   77364   77370   77373      47   77364   77370   77376      47   77364   77370
   77379      47   77364   77382   77385      67   77364   77382   77388      67
   77361   77358   77364      48   77361   77358   77403      17   77358   77364
   77367      49   77355   77352   77358      18   77352   77358   77361      19
   77475   77481   77484       2   77469   77466   77472      58   77460   77457
   77463      58   77454   77457   77460      60   77454   77457   77463      60
   77454   77466   77469      60   77454   77466   77472      60   77451   77448
   77454      60   77445   77439   77448      61   77442   77439   77445      62
   77442   77439   77448      61   77439   77448   77451      63   77436   77430
   77439      25   77433   77430   77436      26   77433   77430   77439      25
   77430   77439   77442      65   77430   77439   77445      65   77427   77421
   77430      25   77424   77421   77427      26   77424   77421   77430      25
   77421   77430   77433      25   77421   77430   77436      25   77418   77415
   77421      31   77418   77415   77475      17   77415   77421   77424      32
   77415   77421   77427      32   77412   77409   77415      18   77409   77415
   77418      19   77547   77553   77556       2   77541   77538   77544      58
   77532   77529   77535      58   77526   77529   77532      60   77526   77529
   77535      60   77526   77538   77541      60   77526   77538   77544      60
   77523   77520   77526      60   77517   77511   77520      61   77514   77511
   77517      62   77514   77511   77520      61   77511   77520   77523      63
   77508   77502   77511      25   77505   77502   77508      26   77505   77502
   77511      25   77502   77511   77514      65   77502   77511   77517      65
   77499   77493   77502      25   77496   77493   77499      26   77496   77493
   77502      25   77493   77502   77505      25   77493   77502   77508      25
   77490   77487   77493      31   77490   77487   77547      17   77487   77493
   77496      32   77487   77493   77499      32   77484   77481   77487      18
   77481   77487   77490      19   77568   77574   77577       2   77565   77559
   77568      17   77562   77559   77565      57   77562   77559   77568      17
   77556   77553   77559      18   77553   77559   77562      19   77553   77559
   77565      19   77616   77622   77625       2   77610   77604   77613       4
   77607   77604   77610       4   77607   77604   77613       4   77598   77592
   77601       4   77595   77592   77598       4   77595   77592   77601       4
   77589   77586   77592      45   77589   77586   77604      45   77586   77592
   77595      47   77586   77592   77598      47   77586   77592   77601      47
   77586   77604   77607      47   77586   77604   77610      47   77586   77604
   77613      47   77583   77580   77586      48   77583   77580   77616      17
   77580   77586   77589      49   77577   77574   77580      18   77574   77580
   77583      19   77667   77673   77676       2   77661   77655   77664      71
   77658   77655   77661      71   77658   77655   77664      71   77652   77655
   77658      72   77652   77655   77661      72   77652   77655   77664      72
   77649   77643   77652      73   77646   77643   77649      74   77646   77643
   77652      73   77640   77634   77643      76   77637   77634   77640      37
   77637   77634   77643      76   77634   77643   77646      77   77634   77643
   77649      77   77631   77628   77634      40   77631   77628   77667      17
   77628   77634   77637      41   77628   77634   77640      41   77625   77622
   77628      18   77622   77628   77631      19   77724   77730   77733       2
   77718   77712   77721       4   77715   77712   77718       4   77715   77712
   77721       4   77706   77700   77709       4   77703   77700   77706       4
   77703   77700   77709       4   77697   77694   77700      45   77697   77694
   77712      45   77694   77700   77703      47   77694   77700   77706      47
   77694   77700   77709      47   77694   77712   77715      47   77694   77712
   77718      47   77694   77712   77721      47   77691   77685   77694      67
   77688   77685   77691      37   77688   77685   77694      67   77685   77694
   77697      68   77682   77679   77685      40   77682   77679   77724      17
   77679   77685   77688      41   77679   77685   77691      41   77676   77673
   77679      18   77673   77679   77682      19   77754   77760   77763       2
   77748   77742   77751       4   77745   77742   77748       4   77745   77742
   77751       4   77739   77736   77742      16   77739   77736   77754      17
   77736   77742   77745       8   77736   77742   77748       8   77736   77742
   77751       8   77733   77730   77736      18   77730   77736   77739      19
   77802   77808   77811       2   77796   77790   77799       4   77793   77790
   77796       4   77793   77790   77799       4   77784   77778   77787       4
   77781   77778   77784       4   77781   77778   77787       4   77775   77772
   77778      45   77775   77772   77790      45   77772   77778   77781      47
   77772   77778   77784      47   77772   77778   77787      47   77772   77790
   77793      47   77772   77790   77796      47   77772   77790   77799      47
   77769   77766   77772      48   77769   77766   77802      17   77766   77772
   77775      49   77763   77760   77766      18   77760   77766   77769      19
   77838   77844   77847       2   77826   77820   77829      36   77823   77820
   77826      37   77823   77820   77829      36   77817   77814   77820      40
   77817   77814   77838      17   77814   77820   77823      41   77814   77820
   77826      41   77811   77808   77814      18   77808   77814   77817      19
   77868   77874   77877       2   77862   77856   77865       4   77859   77856
   77862       4   77859   77856   77865       4   77853   77850   77856      16
   77853   77850   77868      17   77850   77856   77859       8   77850   77856
   77862       8   77850   77856   77865       8   77847   77844   77850      18
   77844   77850   77853      19   77916   77922   77925       2   77910   77904
   77913       4   77907   77904   77910       4   77907   77904   77913       4
   77898   77892   77901       4   77895   77892   77898       4   77895   77892
   77901       4   77889   77886   77892      45   77889   77886   77904      45
   77886   77892   77895      47   77886   77892   77898      47   77886   77892
   77901      47   77886   77904   77907      47   77886   77904   77910      47
   77886   77904   77913      47   77883   77880   77886      48   77883   77880
   77916      17   77880   77886   77889      49   77877   77874   77880      18
   77874   77880   77883      19   77973   77979   77982       2   77967   77961
   77970       4   77964   77961   77967       4   77964   77961   77970       4
   77958   77952   77961      99   77955   77952   77958      37   77955   77952
   77961      99   77952   77961   77964     100   77952   77961   77967     100
   77952   77961   77970     100   77946   77940   77949       4   77943   77940
   77946       4   77943   77940   77949       4   77937   77934   77940      45
   77937   77934   77952      68   77934   77940   77943      47   77934   77940
   77946      47   77934   77940   77949      47   77934   77952   77955      67
   77934   77952   77958      67   77931   77928   77934      48   77931   77928
   77973      17   77928   77934   77937      49   77925   77922   77928      18
   77922   77928   77931      19   78003   78009   78012       2   77997   77991
   78000       4   77994   77991   77997       4   77994   77991   78000       4
   77988   77985   77991      16   77988   77985   78003      17   77985   77991
   77994       8   77985   77991   77997       8   77985   77991   78000       8
   77982   77979   77985      18   77979   77985   77988      19   78048   78054
   78057       2   78036   78030   78039      36   78033   78030   78036      37
   78033   78030   78039      36   78027   78021   78030      76   78024   78021
   78027      37   78024   78021   78030      76   78021   78030   78033      76
   78021   78030   78036      76   78018   78015   78021      40   78018   78015
   78048      17   78015   78021   78024      41   78015   78021   78027      41
   78012   78009   78015      18   78009   78015   78018      19   78105   78111
   78114       2   78099   78093   78102       4   78096   78093   78099       4
   78096   78093   78102       4   78087   78081   78090       4   78084   78081
   78087       4   78084   78081   78090       4   78078   78075   78081      45
   78078   78075   78093      45   78075   78081   78084      47   78075   78081
   78087      47   78075   78081   78090      47   78075   78093   78096      47
   78075   78093   78099      47   78075   78093   78102      47   78072   78066
   78075      67   78069   78066   78072      37   78069   78066   78075      67
   78066   78075   78078      68   78063   78060   78066      40   78063   78060
   78105      17   78060   78066   78069      41   78060   78066   78072      41
   78057   78054   78060      18   78054   78060   78063      19   78171   78177
   78180       2   78165   78159   78168      12   78162   78159   78165      12
   78162   78159   78168      12   78156   78150   78159      22   78153   78150
   78156      23   78153   78150   78159      22   78150   78159   78162      24
   78150   78159   78165      24   78150   78159   78168      24   78147   78141
   78150      25   78144   78141   78147      26   78144   78141   78150      25
   78141   78150   78153      27   78141   78150   78156      27   78138   78132
   78141      25   78135   78132   78138      26   78135   78132   78141      25
   78132   78141   78144      25   78132   78141   78147      25   78129   78123
   78132      25   78126   78123   78129      26   78126   78123   78132      25
   78123   78132   78135      25   78123   78132   78138      25   78120   78117
   78123      31   78120   78117   78171      17   78117   78123   78126      32
   78117   78123   78129      32   78114   78111   78117      18   78111   78117
   78120      19   78237   78243   78246       2   78231   78225   78234      12
   78228   78225   78231      12   78228   78225   78234      12   78222   78216
   78225      22   78219   78216   78222      23   78219   78216   78225      22
   78216   78225   78228      24   78216   78225   78231      24   78216   78225
   78234      24   78213   78207   78216      25   78210   78207   78213      26
   78210   78207   78216      25   78207   78216   78219      27   78207   78216
   78222      27   78204   78198   78207      25   78201   78198   78204      26
   78201   78198   78207      25   78198   78207   78210      25   78198   78207
   78213      25   78195   78189   78198      25   78192   78189   78195      26
   78192   78189   78198      25   78189   78198   78201      25   78189   78198
   78204      25   78186   78183   78189      31   78186   78183   78237      17
   78183   78189   78192      32   78183   78189   78195      32   78180   78177
   78183      18   78177   78183   78186      19   78288   78294   78297       2
   78282   78279   78285      80   78273   78279   78282       2   78273   78279
   78285       2   78270   78264   78273      81   78267   78264   78270      37
   78267   78264   78273      81   78261   78255   78264      76   78258   78255
   78261      37   78258   78255   78264      76   78255   78264   78267      76
   78255   78264   78270      76   78252   78249   78255      40   78252   78249
   78288      17   78249   78255   78258      41   78249   78255   78261      41
   78246   78243   78249      18   78243   78249   78252      19   78321   78327
   78330       2   78312   78306   78315     104   78309   78306   78312      74
   78309   78306   78315     104   78306   78315   78318     105   78303   78300
   78306      40   78303   78300   78321      17   78300   78306   78309     106
   78300   78306   78312     106   78297   78294   78300      18   78294   78300
   78303      19   78381   78375   78384      12   78378   78375   78381      12
   78378   78375   78384      12   78372   78366   78375      22   78369   78366
   78372      23   78369   78366   78375      22   78366   78375   78378      24
   78366   78375   78381      24   78366   78375   78384      24   78363   78357
   78366      25   78360   78357   78363      26   78360   78357   78366      25
   78357   78366   78369      27   78357   78366   78372      27   78354   78348
   78357      25   78351   78348   78354      26   78351   78348   78357      25
   78348   78357   78360      25   78348   78357   78363      25   78345   78339
   78348      25   78342   78339   78345      26   78342   78339   78348      25
   78339   78348   78351      25   78339   78348   78354      25   78336   78333
   78339      31   78336   78333   78387      17   78333   78339   78342      32
   78333   78339   78345      32   78330   78327   78333      18   78327   78333
   78336      19   78429   78435   78438       2   78426   78423   78429      17
   78420   78414   78423       8   78417   78414   78420       4   78417   78414
   78423       8   78414   78423   78426      16   78411   78405   78414      92
   78408   78405   78411       4   78408   78405   78414      92   78405   78414
   78417      92   78405   78414   78420      92   78402   78396   78405      94
   78399   78396   78402      71   78399   78396   78405      94   78396   78405
   78408      92   78396   78405   78411      92   78393   78396   78399      97
   78393   78396   78402      97   78393   78423   78426      19   78477   78483
   78486       2   78471   78465   78474       4   78468   78465   78471       4
   78468   78465   78474       4   78459   78453   78462       4   78456   78453
   78459       4   78456   78453   78462       4   78450   78447   78453      45
   78450   78447   78465      45   78447   78453   78456      47   78447   78453
   78459      47   78447   78453   78462      47   78447   78465   78468      47
   78447   78465   78471      47   78447   78465   78474      47   78444   78441
   78447      48   78444   78441   78477      17   78441   78447   78450      49
   78438   78435   78441      18   78435   78441   78444      19   78519   78525
   78528       2   78507   78501   78510       4   78504   78501   78507       4
   78504   78501   78510       4   78498   78495   78501      86   78498   78495
   78513      87   78495   78501   78504      47   78495   78501   78507      47
   78495   78501   78510      47   78495   78513   78516      88   78492   78489
   78495      48   78492   78489   78519      17   78489   78495   78498      89
   78486   78483   78489      18   78483   78489   78492      19   78549   78543
   78552       4   78546   78543   78549       4   78546   78543   78552       4
   78540   78537   78543      86   78540   78537   78555      87   78537   78543
   78546      47   78537   78543   78549      47   78537   78543   78552      47
   78537   78555   78558      88   78534   78531   78537      48   78534   78531
   78561      17   78531   78537   78540      89   78528   78525   78531      18
   78525   78531   78534      19   78603   78609   78612       2   78600   78597
   78603      17   78594   78588   78597       8   78591   78588   78594       4
   78591   78588   78597       8   78588   78597   78600      16   78585   78579
   78588      92   78582   78579   78585       4   78582   78579   78588      92
   78579   78588   78591      92   78579   78588   78594      92   78576   78570
   78579      94   78573   78570   78576      71   78573   78570   78579      94
   78570   78579   78582      92   78570   78579   78585      92   78567   78570
   78573      97   78567   78570   78576      97   78567   78597   78600      19
   78648   78654   78657       2   78636   78630   78639      36   78633   78630
   78636      37   78633   78630   78639      36   78627   78621   78630      76
   78624   78621   78627      37   78624   78621   78630      76   78621   78630
   78633      76   78621   78630   78636      76   78618   78615   78621      40
   78618   78615   78648      17   78615   78621   78624      41   78615   78621
   78627      41   78612   78609   78615      18   78609   78615   78618      19
   78693   78699   78702       2   78681   78675   78684      36   78678   78675
   78681      37   78678   78675   78684      36   78672   78666   78675      76
   78669   78666   78672      37   78669   78666   78675      76   78666   78675
   78678      76   78666   78675   78681      76   78663   78660   78666      40
   78663   78660   78693      17   78660   78666   78669      41   78660   78666
   78672      41   78657   78654   78660      18   78654   78660   78663      19
   78750   78756   78759       2   78744   78738   78747       4   78741   78738
   78744       4   78741   78738   78747       4   78735   78729   78738      99
   78732   78729   78735      37   78732   78729   78738      99   78729   78738
   78741     100   78729   78738   78744     100   78729   78738   78747     100
   78723   78717   78726       4   78720   78717   78723       4   78720   78717
   78726       4   78714   78711   78717      45   78714   78711   78729      68
   78711   78717   78720      47   78711   78717   78723      47   78711   78717
   78726      47   78711   78729   78732      67   78711   78729   78735      67
   78708   78705   78711      48   78708   78705   78750      17   78705   78711
   78714      49   78702   78699   78705      18   78699   78705   78708      19
   78780   78786   78789       2   78774   78768   78777       4   78771   78768
   78774       4   78771   78768   78777       4   78765   78762   78768      16
   78765   78762   78780      17   78762   78768   78771       8   78762   78768
   78774       8   78762   78768   78777       8   78759   78756   78762      18
   78756   78762   78765      19   78831   78837   78840       2   78825   78822
   78828      80   78816   78822   78825       2   78816   78822   78828       2
   78813   78807   78816      81   78810   78807   78813      37   78810   78807
   78816      81   78804   78798   78807      76   78801   78798   78804      37
   78801   78798   78807      76   78798   78807   78810      76   78798   78807
   78813      76   78795   78792   78798      40   78795   78792   78831      17
   78792   78798   78801      41   78792   78798   78804      41   78789   78786
   78792      18   78786   78792   78795      19   78879   78885   78888       2
   78873   78867   78876       4   78870   78867   78873       4   78870   78867
   78876       4   78861   78855   78864       4   78858   78855   78861       4
   78858   78855   78864       4   78852   78849   78855      45   78852   78849
   78867      45   78849   78855   78858      47   78849   78855   78861      47
   78849   78855   78864      47   78849   78867   78870      47   78849   78867
   78873      47   78849   78867   78876      47   78846   78843   78849      48
   78846   78843   78879      17   78843   78849   78852      49   78840   78837
   78843      18   78837   78843   78846      19   78909   78915   78918       2
   78903   78897   78906       4   78900   78897   78903       4   78900   78897
   78906       4   78894   78891   78897      16   78894   78891   78909      17
   78891   78897   78900       8   78891   78897   78903       8   78891   78897
   78906       8   78888   78885   78891      18   78885   78891   78894      19
   78951   78957   78960       2   78939   78933   78942       4   78936   78933
   78939       4   78936   78933   78942       4   78930   78927   78933      86
   78930   78927   78945      87   78927   78933   78936      47   78927   78933
   78939      47   78927   78933   78942      47   78927   78945   78948      88
   78924   78921   78927      48   78924   78921   78951      17   78921   78927
   78930      89   78918   78915   78921      18   78915   78921   78924      19
   79008   79014   79017       2   79002   78996   79005       4   78999   78996
   79002       4   78999   78996   79005       4   78993   78987   78996      99
   78990   78987   78993      37   78990   78987   78996      99   78987   78996
   78999     100   78987   78996   79002     100   78987   78996   79005     100
   78981   78975   78984       4   78978   78975   78981       4   78978   78975
   78984       4   78972   78969   78975      45   78972   78969   78987      68
   78969   78975   78978      47   78969   78975   78981      47   78969   78975
   78984      47   78969   78987   78990      67   78969   78987   78993      67
   78966   78963   78969      48   78966   78963   79008      17   78963   78969
   78972      49   78960   78957   78963      18   78957   78963   78966      19
   79041   79047   79050       2   79032   79026   79035     104   79029   79026
   79032      74   79029   79026   79035     104   79026   79035   79038     105
   79023   79020   79026      40   79023   79020   79041      17   79020   79026
   79029     106   79020   79026   79032     106   79017   79014   79020      18
   79014   79020   79023      19   79071   79077   79080       2   79065   79059
   79068       4   79062   79059   79065       4   79062   79059   79068       4
   79056   79053   79059      16   79056   79053   79071      17   79053   79059
   79062       8   79053   79059   79065       8   79053   79059   79068       8
   79050   79047   79053      18   79047   79053   79056      19   79113   79119
   79122       2   79107   79104   79110      80   79098   79104   79107       2
   79098   79104   79110       2   79095   79089   79098      81   79092   79089
   79095      37   79092   79089   79098      81   79086   79083   79089      40
   79086   79083   79113      17   79083   79089   79092      41   79083   79089
   79095      41   79080   79077   79083      18   79077   79083   79086      19
   79134   79140   79143       2   79131   79125   79134      17   79128   79125
   79131      57   79128   79125   79134      17   79122   79119   79125      18
   79119   79125   79128      19   79119   79125   79131      19   79170   79176
   79179       2   79158   79152   79161      36   79155   79152   79158      37
   79155   79152   79161      36   79149   79146   79152      40   79149   79146
   79170      17   79146   79152   79155      41   79146   79152   79158      41
   79143   79140   79146      18   79140   79146   79149      19   79236   79242
   79245       2   79230   79224   79233      12   79227   79224   79230      12
   79227   79224   79233      12   79221   79215   79224      22   79218   79215
   79221      23   79218   79215   79224      22   79215   79224   79227      24
   79215   79224   79230      24   79215   79224   79233      24   79212   79206
   79215      25   79209   79206   79212      26   79209   79206   79215      25
   79206   79215   79218      27   79206   79215   79221      27   79203   79197
   79206      25   79200   79197   79203      26   79200   79197   79206      25
   79197   79206   79209      25   79197   79206   79212      25   79194   79188
   79197      25   79191   79188   79194      26   79191   79188   79197      25
   79188   79197   79200      25   79188   79197   79203      25   79185   79182
   79188      31   79185   79182   79236      17   79182   79188   79191      32
   79182   79188   79194      32   79179   79176   79182      18   79176   79182
   79185      19   79281   79287   79290       2   79269   79263   79272      36
   79266   79263   79269      37   79266   79263   79272      36   79260   79254
   79263      76   79257   79254   79260      37   79257   79254   79263      76
   79254   79263   79266      76   79254   79263   79269      76   79251   79248
   79254      40   79251   79248   79281      17   79248   79254   79257      41
   79248   79254   79260      41   79245   79242   79248      18   79242   79248
   79251      19   79338   79344   79347       2   79332   79326   79335       4
   79329   79326   79332       4   79329   79326   79335       4   79323   79317
   79326      99   79320   79317   79323      37   79320   79317   79326      99
   79317   79326   79329     100   79317   79326   79332     100   79317   79326
   79335     100   79311   79305   79314       4   79308   79305   79311       4
   79308   79305   79314       4   79302   79299   79305      45   79302   79299
   79317      68   79299   79305   79308      47   79299   79305   79311      47
   79299   79305   79314      47   79299   79317   79320      67   79299   79317
   79323      67   79296   79293   79299      48   79296   79293   79338      17
   79293   79299   79302      49   79290   79287   79293      18   79287   79293
   79296      19   79359   79365   79368       2   79356   79350   79359      17
   79353   79350   79356      57   79353   79350   79359      17   79347   79344
   79350      18   79344   79350   79353      19   79344   79350   79356      19
   79401   79407   79410       2   79395   79392   79398      80   79386   79392
   79395       2   79386   79392   79398       2   79383   79377   79386      81
   79380   79377   79383      37   79380   79377   79386      81   79374   79371
   79377      40   79374   79371   79401      17   79371   79377   79380      41
   79371   79377   79383      41   79368   79365   79371      18   79365   79371
   79374      19   79458   79464   79467       2   79452   79446   79455       4
   79449   79446   79452       4   79449   79446   79455       4   79443   79437
   79446      99   79440   79437   79443      37   79440   79437   79446      99
   79437   79446   79449     100   79437   79446   79452     100   79437   79446
   79455     100   79431   79425   79434       4   79428   79425   79431       4
   79428   79425   79434       4   79422   79419   79425      45   79422   79419
   79437      68   79419   79425   79428      47   79419   79425   79431      47
   79419   79425   79434      47   79419   79437   79440      67   79419   79437
   79443      67   79416   79413   79419      48   79416   79413   79458      17
   79413   79419   79422      49   79410   79407   79413      18   79407   79413
   79416      19   79515   79521   79524       2   79509   79503   79512       4
   79506   79503   79509       4   79506   79503   79512       4   79500   79494
   79503      99   79497   79494   79500      37   79497   79494   79503      99
   79494   79503   79506     100   79494   79503   79509     100   79494   79503
   79512     100   79488   79482   79491       4   79485   79482   79488       4
   79485   79482   79491       4   79479   79476   79482      45   79479   79476
   79494      68   79476   79482   79485      47   79476   79482   79488      47
   79476   79482   79491      47   79476   79494   79497      67   79476   79494
   79500      67   79473   79470   79476      48   79473   79470   79515      17
   79470   79476   79479      49   79467   79464   79470      18   79464   79470
   79473      19   79548   79554   79557       2   79539   79533   79542     104
   79536   79533   79539      74   79536   79533   79542     104   79533   79542
   79545     105   79530   79527   79533      40   79530   79527   79548      17
   79527   79533   79536     106   79527   79533   79539     106   79524   79521
   79527      18   79521   79527   79530      19   79584   79590   79593       2
   79572   79566   79575      36   79569   79566   79572      37   79569   79566
   79575      36   79563   79560   79566      40   79563   79560   79584      17
   79560   79566   79569      41   79560   79566   79572      41   79557   79554
   79560      18   79554   79560   79563      19   79614   79620   79623       2
   79608   79602   79611       4   79605   79602   79608       4   79605   79602
   79611       4   79599   79596   79602      16   79599   79596   79614      17
   79596   79602   79605       8   79596   79602   79608       8   79596   79602
   79611       8   79593   79590   79596      18   79590   79596   79599      19
   79665   79671   79674       2   79659   79653   79662      71   79656   79653
   79659      71   79656   79653   79662      71   79650   79653   79656      72
   79650   79653   79659      72   79650   79653   79662      72   79647   79641
   79650      73   79644   79641   79647      74   79644   79641   79650      73
   79638   79632   79641      76   79635   79632   79638      37   79635   79632
   79641      76   79632   79641   79644      77   79632   79641   79647      77
   79629   79626   79632      40   79629   79626   79665      17   79626   79632
   79635      41   79626   79632   79638      41   79623   79620   79626      18
   79620   79626   79629      19   79731   79737   79740       2   79725   79719
   79728      12   79722   79719   79725      12   79722   79719   79728      12
   79716   79710   79719      22   79713   79710   79716      23   79713   79710
   79719      22   79710   79719   79722      24   79710   79719   79725      24
   79710   79719   79728      24   79707   79701   79710      25   79704   79701
   79707      26   79704   79701   79710      25   79701   79710   79713      27
   79701   79710   79716      27   79698   79692   79701      25   79695   79692
   79698      26   79695   79692   79701      25   79692   79701   79704      25
   79692   79701   79707      25   79689   79683   79692      25   79686   79683
   79689      26   79686   79683   79692      25   79683   79692   79695      25
   79683   79692   79698      25   79680   79677   79683      31   79680   79677
   79731      17   79677   79683   79686      32   79677   79683   79689      32
   79674   79671   79677      18   79671   79677   79680      19   79797   79803
   79806       2   79791   79785   79794      12   79788   79785   79791      12
   79788   79785   79794      12   79782   79776   79785      22   79779   79776
   79782      23   79779   79776   79785      22   79776   79785   79788      24
   79776   79785   79791      24   79776   79785   79794      24   79773   79767
   79776      25   79770   79767   79773      26   79770   79767   79776      25
   79767   79776   79779      27   79767   79776   79782      27   79764   79758
   79767      25   79761   79758   79764      26   79761   79758   79767      25
   79758   79767   79770      25   79758   79767   79773      25   79755   79749
   79758      25   79752   79749   79755      26   79752   79749   79758      25
   79749   79758   79761      25   79749   79758   79764      25   79746   79743
   79749      31   79746   79743   79797      17   79743   79749   79752      32
   79743   79749   79755      32   79740   79737   79743      18   79737   79743
   79746      19   79845   79851   79854       2   79839   79833   79842       4
   79836   79833   79839       4   79836   79833   79842       4   79827   79821
   79830       4   79824   79821   79827       4   79824   79821   79830       4
   79818   79815   79821      45   79818   79815   79833      45   79815   79821
   79824      47   79815   79821   79827      47   79815   79821   79830      47
   79815   79833   79836      47   79815   79833   79839      47   79815   79833
   79842      47   79812   79809   79815      48   79812   79809   79845      17
   79809   79815   79818      49   79806   79803   79809      18   79803   79809
   79812      19   79866   79872   79875       2   79863   79857   79866      17
   79860   79857   79863      57   79860   79857   79866      17   79854   79851
   79857      18   79851   79857   79860      19   79851   79857   79863      19
   79938   79944   79947       2   79932   79929   79935      58   79923   79920
   79926      58   79917   79920   79923      60   79917   79920   79926      60
   79917   79929   79932      60   79917   79929   79935      60   79914   79911
   79917      60   79908   79902   79911      61   79905   79902   79908      62
   79905   79902   79911      61   79902   79911   79914      63   79899   79893
   79902      25   79896   79893   79899      26   79896   79893   79902      25
   79893   79902   79905      65   79893   79902   79908      65   79890   79884
   79893      25   79887   79884   79890      26   79887   79884   79893      25
   79884   79893   79896      25   79884   79893   79899      25   79881   79878
   79884      31   79881   79878   79938      17   79878   79884   79887      32
   79878   79884   79890      32   79875   79872   79878      18   79872   79878
   79881      19   80004   80010   80013       2   79998   79992   80001      12
   79995   79992   79998      12   79995   79992   80001      12   79989   79983
   79992      22   79986   79983   79989      23   79986   79983   79992      22
   79983   79992   79995      24   79983   79992   79998      24   79983   79992
   80001      24   79980   79974   79983      25   79977   79974   79980      26
   79977   79974   79983      25   79974   79983   79986      27   79974   79983
   79989      27   79971   79965   79974      25   79968   79965   79971      26
   79968   79965   79974      25   79965   79974   79977      25   79965   79974
   79980      25   79962   79956   79965      25   79959   79956   79962      26
   79959   79956   79965      25   79956   79965   79968      25   79956   79965
   79971      25   79953   79950   79956      31   79953   79950   80004      17
   79950   79956   79959      32   79950   79956   79962      32   79947   79944
   79950      18   79944   79950   79953      19   80025   80031   80034       2
   80022   80016   80025      17   80019   80016   80022      57   80019   80016
   80025      17   80013   80010   80016      18   80010   80016   80019      19
   80010   80016   80022      19   80073   80079   80082       2   80067   80061
   80070       4   80064   80061   80067       4   80064   80061   80070       4
   80055   80049   80058       4   80052   80049   80055       4   80052   80049
   80058       4   80046   80043   80049      45   80046   80043   80061      45
   80043   80049   80052      47   80043   80049   80055      47   80043   80049
   80058      47   80043   80061   80064      47   80043   80061   80067      47
   80043   80061   80070      47   80040   80037   80043      48   80040   80037
   80073      17   80037   80043   80046      49   80034   80031   80037      18
   80031   80037   80040      19   80130   80136   80139       2   80124   80118
   80127       4   80121   80118   80124       4   80121   80118   80127       4
   80115   80109   80118      99   80112   80109   80115      37   80112   80109
   80118      99   80109   80118   80121     100   80109   80118   80124     100
   80109   80118   80127     100   80103   80097   80106       4   80100   80097
   80103       4   80100   80097   80106       4   80094   80091   80097      45
   80094   80091   80109      68   80091   80097   80100      47   80091   80097
   80103      47   80091   80097   80106      47   80091   80109   80112      67
   80091   80109   80115      67   80088   80085   80091      48   80088   80085
   80130      17   80085   80091   80094      49   80082   80079   80085      18
   80079   80085   80088      19   80172   80178   80181       2   80160   80154
   80163       4   80157   80154   80160       4   80157   80154   80163       4
   80151   80148   80154      86   80151   80148   80166      87   80148   80154
   80157      47   80148   80154   80160      47   80148   80154   80163      47
   80148   80166   80169      88   80145   80142   80148      48   80145   80142
   80172      17   80142   80148   80151      89   80139   80136   80142      18
   80136   80142   80145      19   80220   80226   80229       2   80214   80208
   80217       4   80211   80208   80214       4   80211   80208   80217       4
   80202   80196   80205       4   80199   80196   80202       4   80199   80196
   80205       4   80193   80190   80196      45   80193   80190   80208      45
   80190   80196   80199      47   80190   80196   80202      47   80190   80196
   80205      47   80190   80208   80211      47   80190   80208   80214      47
   80190   80208   80217      47   80187   80184   80190      48   80187   80184
   80220      17   80184   80190   80193      49   80181   80178   80184      18
   80178   80184   80187      19   80286   80292   80295       2   80280   80274
   80283      12   80277   80274   80280      12   80277   80274   80283      12
   80271   80265   80274      22   80268   80265   80271      23   80268   80265
   80274      22   80265   80274   80277      24   80265   80274   80280      24
   80265   80274   80283      24   80262   80256   80265      25   80259   80256
   80262      26   80259   80256   80265      25   80256   80265   80268      27
   80256   80265   80271      27   80253   80247   80256      25   80250   80247
   80253      26   80250   80247   80256      25   80247   80256   80259      25
   80247   80256   80262      25   80244   80238   80247      25   80241   80238
   80244      26   80241   80238   80247      25   80238   80247   80250      25
   80238   80247   80253      25   80235   80232   80238      31   80235   80232
   80286      17   80232   80238   80241      32   80232   80238   80244      32
   80229   80226   80232      18   80226   80232   80235      19   80322   80328
   80331       2   80310   80304   80313      36   80307   80304   80310      37
   80307   80304   80313      36   80301   80298   80304      40   80301   80298
   80322      17   80298   80304   80307      41   80298   80304   80310      41
   80295   80292   80298      18   80292   80298   80301      19   80343   80349
   80352       2   80340   80334   80343      17   80337   80334   80340      57
   80337   80334   80343      17   80331   80328   80334      18   80328   80334
   80337      19   80328   80334   80340      19   80409   80415   80418       2
   80403   80397   80406      12   80400   80397   80403      12   80400   80397
   80406      12   80394   80388   80397      22   80391   80388   80394      23
   80391   80388   80397      22   80388   80397   80400      24   80388   80397
   80403      24   80388   80397   80406      24   80385   80379   80388      25
   80382   80379   80385      26   80382   80379   80388      25   80379   80388
   80391      27   80379   80388   80394      27   80376   80370   80379      25
   80373   80370   80376      26   80373   80370   80379      25   80370   80379
   80382      25   80370   80379   80385      25   80367   80361   80370      25
   80364   80361   80367      26   80364   80361   80370      25   80361   80370
   80373      25   80361   80370   80376      25   80358   80355   80361      31
   80358   80355   80409      17   80355   80361   80364      32   80355   80361
   80367      32   80352   80349   80355      18   80349   80355   80358      19
   80451   80457   80460       2   80439   80433   80442       4   80436   80433
   80439       4   80436   80433   80442       4   80430   80427   80433      86
   80430   80427   80445      87   80427   80433   80436      47   80427   80433
   80439      47   80427   80433   80442      47   80427   80445   80448      88
   80424   80421   80427      48   80424   80421   80451      17   80421   80427
   80430      89   80418   80415   80421      18   80415   80421   80424      19
   80508   80514   80517       2   80502   80496   80505       4   80499   80496
   80502       4   80499   80496   80505       4   80490   80484   80493       4
   80487   80484   80490       4   80487   80484   80493       4   80481   80478
   80484      45   80481   80478   80496      45   80478   80484   80487      47
   80478   80484   80490      47   80478   80484   80493      47   80478   80496
   80499      47   80478   80496   80502      47   80478   80496   80505      47
   80475   80469   80478      67   80472   80469   80475      37   80472   80469
   80478      67   80469   80478   80481      68   80466   80463   80469      40
   80466   80463   80508      17   80463   80469   80472      41   80463   80469
   80475      41   80460   80457   80463      18   80457   80463   80466      19
   80550   80556   80559       2   80544   80541   80547      80   80535   80541
   80544       2   80535   80541   80547       2   80532   80526   80535      81
   80529   80526   80532      37   80529   80526   80535      81   80523   80520
   80526      40   80523   80520   80550      17   80520   80526   80529      41
   80520   80526   80532      41   80517   80514   80520      18   80514   80520
   80523      19   80586   80592   80595       2   80574   80568   80577      36
   80571   80568   80574      37   80571   80568   80577      36   80565   80562
   80568      40   80565   80562   80586      17   80562   80568   80571      41
   80562   80568   80574      41   80559   80556   80562      18   80556   80562
   80565      19   80631   80637   80640       2   80619   80613   80622      36
   80616   80613   80619      37   80616   80613   80622      36   80610   80604
   80613      76   80607   80604   80610      37   80607   80604   80613      76
   80604   80613   80616      76   80604   80613   80619      76   80601   80598
   80604      40   80601   80598   80631      17   80598   80604   80607      41
   80598   80604   80610      41   80595   80592   80598      18   80592   80598
   80601      19   80688   80694   80697       2   80682   80676   80685       4
   80679   80676   80682       4   80679   80676   80685       4   80670   80664
   80673       4   80667   80664   80670       4   80667   80664   80673       4
   80661   80658   80664      45   80661   80658   80676      45   80658   80664
   80667      47   80658   80664   80670      47   80658   80664   80673      47
   80658   80676   80679      47   80658   80676   80682      47   80658   80676
   80685      47   80655   80649   80658      67   80652   80649   80655      37
   80652   80649   80658      67   80649   80658   80661      68   80646   80643
   80649      40   80646   80643   80688      17   80643   80649   80652      41
   80643   80649   80655      41   80640   80637   80643      18   80637   80643
   80646      19   80733   80739   80742       2   80721   80715   80724      36
   80718   80715   80721      37   80718   80715   80724      36   80712   80706
   80715      76   80709   80706   80712      37   80709   80706   80715      76
   80706   80715   80718      76   80706   80715   80721      76   80703   80700
   80706      40   80703   80700   80733      17   80700   80706   80709      41
   80700   80706   80712      41   80697   80694   80700      18   80694   80700
   80703      19   80790   80796   80799       2   80784   80778   80787       4
   80781   80778   80784       4   80781   80778   80787       4   80775   80769
   80778      99   80772   80769   80775      37   80772   80769   80778      99
   80769   80778   80781     100   80769   80778   80784     100   80769   80778
   80787     100   80763   80757   80766       4   80760   80757   80763       4
   80760   80757   80766       4   80754   80751   80757      45   80754   80751
   80769      68   80751   80757   80760      47   80751   80757   80763      47
   80751   80757   80766      47   80751   80769   80772      67   80751   80769
   80775      67   80748   80745   80751      48   80748   80745   80790      17
   80745   80751   80754      49   80742   80739   80745      18   80739   80745
   80748      19   80847   80853   80856       2   80841   80835   80844       4
   80838   80835   80841       4   80838   80835   80844       4   80832   80826
   80835      99   80829   80826   80832      37   80829   80826   80835      99
   80826   80835   80838     100   80826   80835   80841     100   80826   80835
   80844     100   80820   80814   80823       4   80817   80814   80820       4
   80817   80814   80823       4   80811   80808   80814      45   80811   80808
   80826      68   80808   80814   80817      47   80808   80814   80820      47
   80808   80814   80823      47   80808   80826   80829      67   80808   80826
   80832      67   80805   80802   80808      48   80805   80802   80847      17
   80802   80808   80811      49   80799   80796   80802      18   80796   80802
   80805      19   80892   80898   80901       2   80880   80874   80883      36
   80877   80874   80880      37   80877   80874   80883      36   80871   80865
   80874      76   80868   80865   80871      37   80868   80865   80874      76
   80865   80874   80877      76   80865   80874   80880      76   80862   80859
   80865      40   80862   80859   80892      17   80859   80865   80868      41
   80859   80865   80871      41   80856   80853   80859      18   80853   80859
   80862      19   80913   80919   80922       2   80910   80904   80913      17
   80907   80904   80910      57   80907   80904   80913      17   80901   80898
   80904      18   80898   80904   80907      19   80898   80904   80910      19
   80964   80970   80973       2   80958   80952   80961      71   80955   80952
   80958      71   80955   80952   80961      71   80949   80952   80955      72
   80949   80952   80958      72   80949   80952   80961      72   80946   80940
   80949      73   80943   80940   80946      74   80943   80940   80949      73
   80937   80931   80940      76   80934   80931   80937      37   80934   80931
   80940      76   80931   80940   80943      77   80931   80940   80946      77
   80928   80925   80931      40   80928   80925   80964      17   80925   80931
   80934      41   80925   80931   80937      41   80922   80919   80925      18
   80919   80925   80928      19   81030   81036   81039       2   81024   81018
   81027      12   81021   81018   81024      12   81021   81018   81027      12
   81015   81009   81018      22   81012   81009   81015      23   81012   81009
   81018      22   81009   81018   81021      24   81009   81018   81024      24
   81009   81018   81027      24   81006   81000   81009      25   81003   81000
   81006      26   81003   81000   81009      25   81000   81009   81012      27
   81000   81009   81015      27   80997   80991   81000      25   80994   80991
   80997      26   80994   80991   81000      25   80991   81000   81003      25
   80991   81000   81006      25   80988   80982   80991      25   80985   80982
   80988      26   80985   80982   80991      25   80982   80991   80994      25
   80982   80991   80997      25   80979   80976   80982      31   80979   80976
   81030      17   80976   80982   80985      32   80976   80982   80988      32
   80973   80970   80976      18   80970   80976   80979      19   81090   81096
   81099       2   81081   81078   81084      52   81078   81084   81087      52
   81075   81072   81078      52   81072   81078   81081      52   81069   81066
   81072      52   81066   81072   81075      52   81063   81060   81066      52
   81060   81066   81069      52   81057   81060   81063      52   81057   81084
   81087      52   81054   81048   81057      54   81051   81048   81054       4
   81051   81048   81057      54   81045   81042   81048      16   81045   81042
   81090      17   81042   81048   81051       8   81042   81048   81054       8
   81039   81036   81042      18   81036   81042   81045      19   81126   81132
   81135       2   81114   81108   81117      36   81111   81108   81114      37
   81111   81108   81117      36   81105   81102   81108      40   81105   81102
   81126      17   81102   81108   81111      41   81102   81108   81114      41
   81099   81096   81102      18   81096   81102   81105      19   81198   81204
   81207       2   81192   81189   81195      58   81183   81180   81186      58
   81177   81180   81183      60   81177   81180   81186      60   81177   81189
   81192      60   81177   81189   81195      60   81174   81171   81177      60
   81168   81162   81171      61   81165   81162   81168      62   81165   81162
   81171      61   81162   81171   81174      63   81159   81153   81162      25
   81156   81153   81159      26   81156   81153   81162      25   81153   81162
   81165      65   81153   81162   81168      65   81150   81144   81153      25
   81147   81144   81150      26   81147   81144   81153      25   81144   81153
   81156      25   81144   81153   81159      25   81141   81138   81144      31
   81141   81138   81198      17   81138   81144   81147      32   81138   81144
   81150      32   81135   81132   81138      18   81132   81138   81141      19
   81219   81225   81228       2   81216   81210   81219      17   81213   81210
   81216      57   81213   81210   81219      17   81207   81204   81210      18
   81204   81210   81213      19   81204   81210   81216      19   81282   81288
   81291       2   81273   81270   81276      52   81270   81276   81279      52
   81261   81264   81267     130   81261   81270   81273     131   81258   81255
   81261     131   81252   81249   81255      52   81249   81255   81258      52
   81246   81249   81252      52   81246   81276   81279      52   81243   81237
   81246      54   81240   81237   81243       4   81240   81237   81246      54
   81234   81231   81237      16   81234   81231   81282      17   81231   81237
   81240       8   81231   81237   81243       8   81228   81225   81231      18
   81225   81231   81234      19   81339   81345   81348       2   81333   81327
   81336       4   81330   81327   81333       4   81330   81327   81336       4
   81324   81318   81327      99   81321   81318   81324      37   81321   81318
   81327      99   81318   81327   81330     100   81318   81327   81333     100
   81318   81327   81336     100   81312   81306   81315       4   81309   81306
   81312       4   81309   81306   81315       4   81303   81300   81306      45
   81303   81300   81318      68   81300   81306   81309      47   81300   81306
   81312      47   81300   81306   81315      47   81300   81318   81321      67
   81300   81318   81324      67   81297   81294   81300      48   81297   81294
   81339      17   81294   81300   81303      49   81291   81288   81294      18
   81288   81294   81297      19   81363   81357   81366     104   81360   81357
   81363      74   81360   81357   81366     104   81357   81366   81369     105
   81354   81351   81357      40   81354   81351   81372      17   81351   81357
   81360     106   81351   81357   81363     106   81348   81345   81351      18
   81345   81351   81354      19   81414   81420   81423       2   81411   81408
   81414      17   81405   81399   81408       8   81402   81399   81405       4
   81402   81399   81408       8   81399   81408   81411      16   81396   81390
   81399      92   81393   81390   81396       4   81393   81390   81399      92
   81390   81399   81402      92   81390   81399   81405      92   81387   81381
   81390      94   81384   81381   81387      71   81384   81381   81390      94
   81381   81390   81393      92   81381   81390   81396      92   81378   81381
   81384      97   81378   81381   81387      97   81378   81408   81411      19
   81477   81483   81486       2   81468   81465   81471      52   81465   81471
   81474      52   81456   81459   81462     130   81456   81465   81468     131
   81453   81450   81456     131   81447   81444   81450      52   81444   81450
   81453      52   81441   81444   81447      52   81441   81471   81474      52
   81438   81432   81441      54   81435   81432   81438       4   81435   81432
   81441      54   81429   81426   81432      16   81429   81426   81477      17
   81426   81432   81435       8   81426   81432   81438       8   81423   81420
   81426      18   81420   81426   81429      19   81537   81543   81546       2
   81528   81525   81531      52   81525   81531   81534      52   81522   81519
   81525      52   81519   81525   81528      52   81516   81513   81519      52
   81513   81519   81522      52   81510   81507   81513      52   81507   81513
   81516      52   81504   81507   81510      52   81504   81531   81534      52
   81501   81495   81504      54   81498   81495   81501       4   81498   81495
   81504      54   81492   81489   81495      16   81492   81489   81537      17
   81489   81495   81498       8   81489   81495   81501       8   81486   81483
   81489      18   81483   81489   81492      19   81594   81600   81603       2
   81588   81582   81591       4   81585   81582   81588       4   81585   81582
   81591       4   81579   81573   81582      99   81576   81573   81579      37
   81576   81573   81582      99   81573   81582   81585     100   81573   81582
   81588     100   81573   81582   81591     100   81567   81561   81570       4
   81564   81561   81567       4   81564   81561   81570       4   81558   81555
   81561      45   81558   81555   81573      68   81555   81561   81564      47
   81555   81561   81567      47   81555   81561   81570      47   81555   81573
   81576      67   81555   81573   81579      67   81552   81549   81555      48
   81552   81549   81594      17   81549   81555   81558      49   81546   81543
   81549      18   81543   81549   81552      19   81636   81642   81645       2
   81630   81627   81633      80   81621   81627   81630       2   81621   81627
   81633       2   81618   81612   81621      81   81615   81612   81618      37
   81615   81612   81621      81   81609   81606   81612      40   81609   81606
   81636      17   81606   81612   81615      41   81606   81612   81618      41
   81603   81600   81606      18   81600   81606   81609      19   81678   81684
   81687       2   81666   81660   81669       4   81663   81660   81666       4
   81663   81660   81669       4   81657   81654   81660      86   81657   81654
   81672      87   81654   81660   81663      47   81654   81660   81666      47
   81654   81660   81669      47   81654   81672   81675      88   81651   81648
   81654      48   81651   81648   81678      17   81648   81654   81657      89
   81645   81642   81648      18   81642   81648   81651      19   81711   81717
   81720       2   81702   81696   81705     104   81699   81696   81702      74
   81699   81696   81705     104   81696   81705   81708     105   81693   81690
   81696      40   81693   81690   81711      17   81690   81696   81699     106
   81690   81696   81702     106   81687   81684   81690      18   81684   81690
   81693      19   81777   81783   81786       2   81771   81765   81774      12
   81768   81765   81771      12   81768   81765   81774      12   81762   81756
   81765      22   81759   81756   81762      23   81759   81756   81765      22
   81756   81765   81768      24   81756   81765   81771      24   81756   81765
   81774      24   81753   81747   81756      25   81750   81747   81753      26
   81750   81747   81756      25   81747   81756   81759      27   81747   81756
   81762      27   81744   81738   81747      25   81741   81738   81744      26
   81741   81738   81747      25   81738   81747   81750      25   81738   81747
   81753      25   81735   81729   81738      25   81732   81729   81735      26
   81732   81729   81738      25   81729   81738   81741      25   81729   81738
   81744      25   81726   81723   81729      31   81726   81723   81777      17
   81723   81729   81732      32   81723   81729   81735      32   81720   81717
   81723      18   81717   81723   81726      19   81798   81804   81807       2
   81795   81789   81798      17   81792   81789   81795      57   81792   81789
   81798      17   81786   81783   81789      18   81783   81789   81792      19
   81783   81789   81795      19   81849   81855   81858       2   81843   81840
   81846      80   81834   81840   81843       2   81834   81840   81846       2
   81831   81825   81834      81   81828   81825   81831      37   81828   81825
   81834      81   81822   81816   81825      76   81819   81816   81822      37
   81819   81816   81825      76   81816   81825   81828      76   81816   81825
   81831      76   81813   81810   81816      40   81813   81810   81849      17
   81810   81816   81819      41   81810   81816   81822      41   81807   81804
   81810      18   81804   81810   81813      19   81915   81921   81924       2
   81909   81903   81912      12   81906   81903   81909      12   81906   81903
   81912      12   81900   81894   81903      22   81897   81894   81900      23
   81897   81894   81903      22   81894   81903   81906      24   81894   81903
   81909      24   81894   81903   81912      24   81891   81885   81894      25
   81888   81885   81891      26   81888   81885   81894      25   81885   81894
   81897      27   81885   81894   81900      27   81882   81876   81885      25
   81879   81876   81882      26   81879   81876   81885      25   81876   81885
   81888      25   81876   81885   81891      25   81873   81867   81876      25
   81870   81867   81873      26   81870   81867   81876      25   81867   81876
   81879      25   81867   81876   81882      25   81864   81861   81867      31
   81864   81861   81915      17   81861   81867   81870      32   81861   81867
   81873      32   81858   81855   81861      18   81855   81861   81864      19
   81948   81954   81957       2   81939   81933   81942     135   81936   81933
   81939      74   81936   81933   81942     135   81933   81942   81945     136
   81930   81927   81933      40   81930   81927   81948      17   81927   81933
   81936     106   81927   81933   81939     106   81924   81921   81927      18
   81921   81927   81930      19   81993   81999   82002       2   81981   81975
   81984      36   81978   81975   81981      37   81978   81975   81984      36
   81972   81966   81975      76   81969   81966   81972      37   81969   81966
   81975      76   81966   81975   81978      76   81966   81975   81981      76
   81963   81960   81966      40   81963   81960   81993      17   81960   81966
   81969      41   81960   81966   81972      41   81957   81954   81960      18
   81954   81960   81963      19   82053   82059   82062       2   82044   82041
   82047      52   82041   82047   82050      52   82038   82035   82041      52
   82035   82041   82044      52   82032   82029   82035      52   82029   82035
   82038      52   82026   82023   82029      52   82023   82029   82032      52
   82020   82023   82026      52   82020   82047   82050      52   82017   82011
   82020      54   82014   82011   82017       4   82014   82011   82020      54
   82008   82005   82011      16   82008   82005   82053      17   82005   82011
   82014       8   82005   82011   82017       8   82002   81999   82005      18
   81999   82005   82008      19   82104   82110   82113       2   82098   82095
   82101      80   82089   82095   82098       2   82089   82095   82101       2
   82086   82080   82089      81   82083   82080   82086      37   82083   82080
   82089      81   82077   82071   82080      76   82074   82071   82077      37
   82074   82071   82080      76   82071   82080   82083      76   82071   82080
   82086      76   82068   82065   82071      40   82068   82065   82104      17
   82065   82071   82074      41   82065   82071   82077      41   82062   82059
   82065      18   82059   82065   82068      19   82140   82146   82149       2
   82128   82122   82131      36   82125   82122   82128      37   82125   82122
   82131      36   82119   82116   82122      40   82119   82116   82140      17
   82116   82122   82125      41   82116   82122   82128      41   82113   82110
   82116      18   82110   82116   82119      19   82170   82176   82179       2
   82164   82158   82167       4   82161   82158   82164       4   82161   82158
   82167       4   82155   82152   82158      16   82155   82152   82170      17
   82152   82158   82161       8   82152   82158   82164       8   82152   82158
   82167       8   82149   82146   82152      18   82146   82152   82155      19
   82233   82239   82242       2   82224   82221   82227      52   82221   82227
   82230      52   82212   82215   82218     130   82212   82221   82224     131
   82209   82206   82212     131   82203   82200   82206      52   82200   82206
   82209      52   82197   82200   82203      52   82197   82227   82230      52
   82194   82188   82197      54   82191   82188   82194       4   82191   82188
   82197      54   82185   82182   82188      16   82185   82182   82233      17
   82182   82188   82191       8   82182   82188   82194       8   82179   82176
   82182      18   82176   82182   82185      19   82281   82287   82290       2
   82275   82269   82278       4   82272   82269   82275       4   82272   82269
   82278       4   82263   82257   82266       4   82260   82257   82263       4
   82260   82257   82266       4   82254   82251   82257      45   82254   82251
   82269      45   82251   82257   82260      47   82251   82257   82263      47
   82251   82257   82266      47   82251   82269   82272      47   82251   82269
   82275      47   82251   82269   82278      47   82248   82245   82251      48
   82248   82245   82281      17   82245   82251   82254      49   82242   82239
   82245      18   82239   82245   82248      19   82338   82344   82347       2
   82332   82326   82335       4   82329   82326   82332       4   82329   82326
   82335       4   82320   82314   82323       4   82317   82314   82320       4
   82317   82314   82323       4   82311   82308   82314      45   82311   82308
   82326      45   82308   82314   82317      47   82308   82314   82320      47
   82308   82314   82323      47   82308   82326   82329      47   82308   82326
   82332      47   82308   82326   82335      47   82305   82299   82308      67
   82302   82299   82305      37   82302   82299   82308      67   82299   82308
   82311      68   82296   82293   82299      40   82296   82293   82338      17
   82293   82299   82302      41   82293   82299   82305      41   82290   82287
   82293      18   82287   82293   82296      19   82395   82401   82404       2
   82389   82383   82392       4   82386   82383   82389       4   82386   82383
   82392       4   82377   82371   82380       4   82374   82371   82377       4
   82374   82371   82380       4   82368   82365   82371      45   82368   82365
   82383      45   82365   82371   82374      47   82365   82371   82377      47
   82365   82371   82380      47   82365   82383   82386      47   82365   82383
   82389      47   82365   82383   82392      47   82362   82356   82365      67
   82359   82356   82362      37   82359   82356   82365      67   82356   82365
   82368      68   82353   82350   82356      40   82353   82350   82395      17
   82350   82356   82359      41   82350   82356   82362      41   82347   82344
   82350      18   82344   82350   82353      19   82428   82434   82437       2
   82419   82413   82422     104   82416   82413   82419      74   82416   82413
   82422     104   82413   82422   82425     105   82410   82407   82413      40
   82410   82407   82428      17   82407   82413   82416     106   82407   82413
   82419     106   82404   82401   82407      18   82401   82407   82410      19
   82473   82479   82482       2   82461   82455   82464      36   82458   82455
   82461      37   82458   82455   82464      36   82452   82446   82455      76
   82449   82446   82452      37   82449   82446   82455      76   82446   82455
   82458      76   82446   82455   82461      76   82443   82440   82446      40
   82443   82440   82473      17   82440   82446   82449      41   82440   82446
   82452      41   82437   82434   82440      18   82434   82440   82443      19
   82539   82545   82548       2   82533   82527   82536      12   82530   82527
   82533      12   82530   82527   82536      12   82524   82518   82527      22
   82521   82518   82524      23   82521   82518   82527      22   82518   82527
   82530      24   82518   82527   82533      24   82518   82527   82536      24
   82515   82509   82518      25   82512   82509   82515      26   82512   82509
   82518      25   82509   82518   82521      27   82509   82518   82524      27
   82506   82500   82509      25   82503   82500   82506      26   82503   82500
   82509      25   82500   82509   82512      25   82500   82509   82515      25
   82497   82491   82500      25   82494   82491   82497      26   82494   82491
   82500      25   82491   82500   82503      25   82491   82500   82506      25
   82488   82485   82491      31   82488   82485   82539      17   82485   82491
   82494      32   82485   82491   82497      32   82482   82479   82485      18
   82479   82485   82488      19   82605   82611   82614       2   82599   82593
   82602      12   82596   82593   82599      12   82596   82593   82602      12
   82590   82584   82593      22   82587   82584   82590      23   82587   82584
   82593      22   82584   82593   82596      24   82584   82593   82599      24
   82584   82593   82602      24   82581   82575   82584      25   82578   82575
   82581      26   82578   82575   82584      25   82575   82584   82587      27
   82575   82584   82590      27   82572   82566   82575      25   82569   82566
   82572      26   82569   82566   82575      25   82566   82575   82578      25
   82566   82575   82581      25   82563   82557   82566      25   82560   82557
   82563      26   82560   82557   82566      25   82557   82566   82569      25
   82557   82566   82572      25   82554   82551   82557      31   82554   82551
   82605      17   82551   82557   82560      32   82551   82557   82563      32
   82548   82545   82551      18   82545   82551   82554      19   82662   82668
   82671       2   82656   82650   82659       4   82653   82650   82656       4
   82653   82650   82659       4   82647   82641   82650      99   82644   82641
   82647      37   82644   82641   82650      99   82641   82650   82653     100
   82641   82650   82656     100   82641   82650   82659     100   82635   82629
   82638       4   82632   82629   82635       4   82632   82629   82638       4
   82626   82623   82629      45   82626   82623   82641      68   82623   82629
   82632      47   82623   82629   82635      47   82623   82629   82638      47
   82623   82641   82644      67   82623   82641   82647      67   82620   82617
   82623      48   82620   82617   82662      17   82617   82623   82626      49
   82614   82611   82617      18   82611   82617   82620      19   82695   82701
   82704       2   82686   82680   82689     104   82683   82680   82686      74
   82683   82680   82689     104   82680   82689   82692     105   82677   82674
   82680      40   82677   82674   82695      17   82674   82680   82683     106
   82674   82680   82686     106   82671   82668   82674      18   82668   82674
   82677      19   82728   82734   82737       2   82719   82713   82722     104
   82716   82713   82719      74   82716   82713   82722     104   82713   82722
   82725     105   82710   82707   82713      40   82710   82707   82728      17
   82707   82713   82716     106   82707   82713   82719     106   82704   82701
   82707      18   82701   82707   82710      19   82785   82791   82794       2
   82779   82773   82782       4   82776   82773   82779       4   82776   82773
   82782       4   82770   82764   82773      99   82767   82764   82770      37
   82767   82764   82773      99   82764   82773   82776     100   82764   82773
   82779     100   82764   82773   82782     100   82758   82752   82761       4
   82755   82752   82758       4   82755   82752   82761       4   82749   82746
   82752      45   82749   82746   82764      68   82746   82752   82755      47
   82746   82752   82758      47   82746   82752   82761      47   82746   82764
   82767      67   82746   82764   82770      67   82743   82740   82746      48
   82743   82740   82785      17   82740   82746   82749      49   82737   82734
   82740      18   82734   82740   82743      19   82836   82842   82845       2
   82830   82827   82833      80   82821   82827   82830       2   82821   82827
   82833       2   82818   82812   82821      81   82815   82812   82818      37
   82815   82812   82821      81   82809   82803   82812      76   82806   82803
   82809      37   82806   82803   82812      76   82803   82812   82815      76
   82803   82812   82818      76   82800   82797   82803      40   82800   82797
   82836      17   82797   82803   82806      41   82797   82803   82809      41
   82794   82791   82797      18   82791   82797   82800      19   82869   82875
   82878       2   82860   82854   82863     104   82857   82854   82860      74
   82857   82854   82863     104   82854   82863   82866     105   82851   82848
   82854      40   82851   82848   82869      17   82848   82854   82857     106
   82848   82854   82860     106   82845   82842   82848      18   82842   82848
   82851      19   82926   82932   82935       2   82920   82914   82923       4
   82917   82914   82920       4   82917   82914   82923       4   82911   82905
   82914      99   82908   82905   82911      37   82908   82905   82914      99
   82905   82914   82917     100   82905   82914   82920     100   82905   82914
   82923     100   82899   82893   82902       4   82896   82893   82899       4
   82896   82893   82902       4   82890   82887   82893      45   82890   82887
   82905      68   82887   82893   82896      47   82887   82893   82899      47
   82887   82893   82902      47   82887   82905   82908      67   82887   82905
   82911      67   82884   82881   82887      48   82884   82881   82926      17
   82881   82887   82890      49   82878   82875   82881      18   82875   82881
   82884      19   82968   82962   82971       4   82965   82962   82968       4
   82965   82962   82971       4   82956   82950   82959       4   82953   82950
   82956       4   82953   82950   82959       4   82947   82944   82950      45
   82947   82944   82962      45   82944   82950   82953      47   82944   82950
   82956      47   82944   82950   82959      47   82944   82962   82965      47
   82944   82962   82968      47   82944   82962   82971      47   82941   82938
   82944      48   82941   82938   82974      17   82938   82944   82947      49
   82935   82932   82938      18   82932   82938   82941      19   83016   83022
   83025       2   83013   83010   83016      17   83007   83001   83010       8
   83004   83001   83007       4   83004   83001   83010       8   83001   83010
   83013      16   82998   82992   83001      92   82995   82992   82998       4
   82995   82992   83001      92   82992   83001   83004      92   82992   83001
   83007      92   82989   82983   82992      94   82986   82983   82989      71
   82986   82983   82992      94   82983   82992   82995      92   82983   82992
   82998      92   82980   82983   82986      97   82980   82983   82989      97
   82980   83010   83013      19   83046   83052   83055       2   83040   83034
   83043       4   83037   83034   83040       4   83037   83034   83043       4
   83031   83028   83034      16   83031   83028   83046      17   83028   83034
   83037       8   83028   83034   83040       8   83028   83034   83043       8
   83025   83022   83028      18   83022   83028   83031      19   83103   83109
   83112       2   83097   83091   83100       4   83094   83091   83097       4
   83094   83091   83100       4   83085   83079   83088       4   83082   83079
   83085       4   83082   83079   83088       4   83076   83073   83079      45
   83076   83073   83091      45   83073   83079   83082      47   83073   83079
   83085      47   83073   83079   83088      47   83073   83091   83094      47
   83073   83091   83097      47   83073   83091   83100      47   83070   83064
   83073      67   83067   83064   83070      37   83067   83064   83073      67
   83064   83073   83076      68   83061   83058   83064      40   83061   83058
   83103      17   83058   83064   83067      41   83058   83064   83070      41
   83055   83052   83058      18   83052   83058   83061      19   83148   83154
   83157       2   83136   83130   83139      36   83133   83130   83136      37
   83133   83130   83139      36   83127   83121   83130      76   83124   83121
   83127      37   83124   83121   83130      76   83121   83130   83133      76
   83121   83130   83136      76   83118   83115   83121      40   83118   83115
   83148      17   83115   83121   83124      41   83115   83121   83127      41
   83112   83109   83115      18   83109   83115   83118      19   83205   83211
   83214       2   83199   83193   83202       4   83196   83193   83199       4
   83196   83193   83202       4   83190   83184   83193      99   83187   83184
   83190      37   83187   83184   83193      99   83184   83193   83196     100
   83184   83193   83199     100   83184   83193   83202     100   83178   83172
   83181       4   83175   83172   83178       4   83175   83172   83181       4
   83169   83166   83172      45   83169   83166   83184      68   83166   83172
   83175      47   83166   83172   83178      47   83166   83172   83181      47
   83166   83184   83187      67   83166   83184   83190      67   83163   83160
   83166      48   83163   83160   83205      17   83160   83166   83169      49
   83157   83154   83160      18   83154   83160   83163      19   83235   83241
   83244       2   83229   83223   83232       4   83226   83223   83229       4
   83226   83223   83232       4   83220   83217   83223      16   83220   83217
   83235      17   83217   83223   83226       8   83217   83223   83229       8
   83217   83223   83232       8   83214   83211   83217      18   83211   83217
   83220      19   83277   83283   83286       2   83271   83268   83274      80
   83262   83268   83271       2   83262   83268   83274       2   83259   83253
   83262      81   83256   83253   83259      37   83256   83253   83262      81
   83250   83247   83253      40   83250   83247   83277      17   83247   83253
   83256      41   83247   83253   83259      41   83244   83241   83247      18
   83241   83247   83250      19   83307   83313   83316       2   83301   83295
   83304       4   83298   83295   83301       4   83298   83295   83304       4
   83292   83289   83295      16   83292   83289   83307      17   83289   83295
   83298       8   83289   83295   83301       8   83289   83295   83304       8
   83286   83283   83289      18   83283   83289   83292      19   83358   83364
   83367       2   83349   83346   83352     119   83346   83352   83355     117
   83343   83340   83346     138   83340   83346   83349     139   83337   83340
   83343     142   83334   83352   83355     146   83331   83325   83334     147
   83328   83325   83331       4   83328   83325   83334     147   83322   83319
   83325      16   83322   83319   83358      17   83319   83325   83328       8
   83319   83325   83331       8   83316   83313   83319      18   83313   83319
   83322      19   83430   83436   83439       2   83424   83421   83427      58
   83415   83412   83418      58   83409   83412   83415      60   83409   83412
   83418      60   83409   83421   83424      60   83409   83421   83427      60
   83406   83403   83409      60   83400   83394   83403      61   83397   83394
   83400      62   83397   83394   83403      61   83394   83403   83406      63
   83391   83385   83394      25   83388   83385   83391      26   83388   83385
   83394      25   83385   83394   83397      65   83385   83394   83400      65
   83382   83376   83385      25   83379   83376   83382      26   83379   83376
   83385      25   83376   83385   83388      25   83376   83385   83391      25
   83373   83370   83376      31   83373   83370   83430      17   83370   83376
   83379      32   83370   83376   83382      32   83367   83364   83370      18
   83364   83370   83373      19   83490   83484   83493      12   83487   83484
   83490      12   83487   83484   83493      12   83481   83475   83484      22
   83478   83475   83481      23   83478   83475   83484      22   83475   83484
   83487      24   83475   83484   83490      24   83475   83484   83493      24
   83472   83466   83475      25   83469   83466   83472      26   83469   83466
   83475      25   83466   83475   83478      27   83466   83475   83481      27
   83463   83457   83466      25   83460   83457   83463      26   83460   83457
   83466      25   83457   83466   83469      25   83457   83466   83472      25
   83454   83448   83457      25   83451   83448   83454      26   83451   83448
   83457      25   83448   83457   83460      25   83448   83457   83463      25
   83445   83442   83448      31   83445   83442   83496      17   83442   83448
   83451      32   83442   83448   83454      32   83439   83436   83442      18
   83436   83442   83445      19   83538   83544   83547       2   83535   83532
   83538      17   83529   83523   83532       8   83526   83523   83529       4
   83526   83523   83532       8   83523   83532   83535      16   83520   83514
   83523      92   83517   83514   83520       4   83517   83514   83523      92
   83514   83523   83526      92   83514   83523   83529      92   83511   83505
   83514      94   83508   83505   83511      71   83508   83505   83514      94
   83505   83514   83517      92   83505   83514   83520      92   83502   83505
   83508      97   83502   83505   83511      97   83502   83532   83535      19
   83595   83601   83604       2   83589   83583   83592       4   83586   83583
   83589       4   83586   83583   83592       4   83577   83571   83580       4
   83574   83571   83577       4   83574   83571   83580       4   83568   83565
   83571      45   83568   83565   83583      45   83565   83571   83574      47
   83565   83571   83577      47   83565   83571   83580      47   83565   83583
   83586      47   83565   83583   83589      47   83565   83583   83592      47
   83562   83556   83565      67   83559   83556   83562      37   83559   83556
   83565      67   83556   83565   83568      68   83553   83550   83556      40
   83553   83550   83595      17   83550   83556   83559      41   83550   83556
   83562      41   83547   83544   83550      18   83544   83550   83553      19
   83643   83649   83652       2   83637   83631   83640       4   83634   83631
   83637       4   83634   83631   83640       4   83625   83619   83628       4
   83622   83619   83625       4   83622   83619   83628       4   83616   83613
   83619      45   83616   83613   83631      45   83613   83619   83622      47
   83613   83619   83625      47   83613   83619   83628      47   83613   83631
   83634      47   83613   83631   83637      47   83613   83631   83640      47
   83610   83607   83613      48   83610   83607   83643      17   83607   83613
   83616      49   83604   83601   83607      18   83601   83607   83610      19
   83700   83706   83709       2   83694   83688   83697       4   83691   83688
   83694       4   83691   83688   83697       4   83685   83679   83688      99
   83682   83679   83685      37   83682   83679   83688      99   83679   83688
   83691     100   83679   83688   83694     100   83679   83688   83697     100
   83673   83667   83676       4   83670   83667   83673       4   83670   83667
   83676       4   83664   83661   83667      45   83664   83661   83679      68
   83661   83667   83670      47   83661   83667   83673      47   83661   83667
   83676      47   83661   83679   83682      67   83661   83679   83685      67
   83658   83655   83661      48   83658   83655   83700      17   83655   83661
   83664      49   83652   83649   83655      18   83649   83655   83658      19
   83757   83763   83766       2   83751   83745   83754       4   83748   83745
   83751       4   83748   83745   83754       4   83742   83736   83745      99
   83739   83736   83742      37   83739   83736   83745      99   83736   83745
   83748     100   83736   83745   83751     100   83736   83745   83754     100
   83730   83724   83733       4   83727   83724   83730       4   83727   83724
   83733       4   83721   83718   83724      45   83721   83718   83736      68
   83718   83724   83727      47   83718   83724   83730      47   83718   83724
   83733      47   83718   83736   83739      67   83718   83736   83742      67
   83715   83712   83718      48   83715   83712   83757      17   83712   83718
   83721      49   83709   83706   83712      18   83706   83712   83715      19
   83787   83793   83796       2   83781   83775   83784       4   83778   83775
   83781       4   83778   83775   83784       4   83772   83769   83775      16
   83772   83769   83787      17   83769   83775   83778       8   83769   83775
   83781       8   83769   83775   83784       8   83766   83763   83769      18
   83763   83769   83772      19   83832   83838   83841       2   83820   83814
   83823      36   83817   83814   83820      37   83817   83814   83823      36
   83811   83805   83814      76   83808   83805   83811      37   83808   83805
   83814      76   83805   83814   83817      76   83805   83814   83820      76
   83802   83799   83805      40   83802   83799   83832      17   83799   83805
   83808      41   83799   83805   83811      41   83796   83793   83799      18
   83793   83799   83802      19   83868   83874   83877       2   83856   83850
   83859      36   83853   83850   83856      37   83853   83850   83859      36
   83847   83844   83850      40   83847   83844   83868      17   83844   83850
   83853      41   83844   83850   83856      41   83841   83838   83844      18
   83838   83844   83847      19   83916   83922   83925       2   83910   83904
   83913       4   83907   83904   83910       4   83907   83904   83913       4
   83898   83892   83901       4   83895   83892   83898       4   83895   83892
   83901       4   83889   83886   83892      45   83889   83886   83904      45
   83886   83892   83895      47   83886   83892   83898      47   83886   83892
   83901      47   83886   83904   83907      47   83886   83904   83910      47
   83886   83904   83913      47   83883   83880   83886      48   83883   83880
   83916      17   83880   83886   83889      49   83877   83874   83880      18
   83874   83880   83883      19   83952   83958   83961       2   83940   83934
   83943      36   83937   83934   83940      37   83937   83934   83943      36
   83931   83928   83934      40   83931   83928   83952      17   83928   83934
   83937      41   83928   83934   83940      41   83925   83922   83928      18
   83922   83928   83931      19   83973   83979   83982       2   83970   83964
   83973      17   83967   83964   83970      57   83967   83964   83973      17
   83961   83958   83964      18   83958   83964   83967      19   83958   83964
   83970      19   84018   84024   84027       2   84006   84000   84009      36
   84003   84000   84006      37   84003   84000   84009      36   83997   83991
   84000      76   83994   83991   83997      37   83994   83991   84000      76
   83991   84000   84003      76   83991   84000   84006      76   83988   83985
   83991      40   83988   83985   84018      17   83985   83991   83994      41
   83985   83991   83997      41   83982   83979   83985      18   83979   83985
   83988      19   84048   84054   84057       2   84042   84036   84045       4
   84039   84036   84042       4   84039   84036   84045       4   84033   84030
   84036      16   84033   84030   84048      17   84030   84036   84039       8
   84030   84036   84042       8   84030   84036   84045       8   84027   84024
   84030      18   84024   84030   84033      19   84105   84111   84114       2
   84099   84093   84102       4   84096   84093   84099       4   84096   84093
   84102       4   84087   84081   84090       4   84084   84081   84087       4
   84084   84081   84090       4   84078   84075   84081      45   84078   84075
   84093      45   84075   84081   84084      47   84075   84081   84087      47
   84075   84081   84090      47   84075   84093   84096      47   84075   84093
   84099      47   84075   84093   84102      47   84072   84066   84075      67
   84069   84066   84072      37   84069   84066   84075      67   84066   84075
   84078      68   84063   84060   84066      40   84063   84060   84105      17
   84060   84066   84069      41   84060   84066   84072      41   84057   84054
   84060      18   84054   84060   84063      19   84138   84144   84147       2
   84129   84123   84132     104   84126   84123   84129      74   84126   84123
   84132     104   84123   84132   84135     105   84120   84117   84123      40
   84120   84117   84138      17   84117   84123   84126     106   84117   84123
   84129     106   84114   84111   84117      18   84111   84117   84120      19
   84180   84186   84189       2   84168   84162   84171       4   84165   84162
   84168       4   84165   84162   84171       4   84159   84156   84162      86
   84159   84156   84174      87   84156   84162   84165      47   84156   84162
   84168      47   84156   84162   84171      47   84156   84174   84177      88
   84153   84150   84156      48   84153   84150   84180      17   84150   84156
   84159      89   84147   84144   84150      18   84144   84150   84153      19
   84237   84243   84246       2   84231   84225   84234       4   84228   84225
   84231       4   84228   84225   84234       4   84219   84213   84222       4
   84216   84213   84219       4   84216   84213   84222       4   84210   84207
   84213      45   84210   84207   84225      45   84207   84213   84216      47
   84207   84213   84219      47   84207   84213   84222      47   84207   84225
   84228      47   84207   84225   84231      47   84207   84225   84234      47
   84204   84198   84207      67   84201   84198   84204      37   84201   84198
   84207      67   84198   84207   84210      68   84195   84192   84198      40
   84195   84192   84237      17   84192   84198   84201      41   84192   84198
   84204      41   84189   84186   84192      18   84186   84192   84195      19
   84285   84291   84294       2   84279   84273   84282       4   84276   84273
   84279       4   84276   84273   84282       4   84267   84261   84270       4
   84264   84261   84267       4   84264   84261   84270       4   84258   84255
   84261      45   84258   84255   84273      45   84255   84261   84264      47
   84255   84261   84267      47   84255   84261   84270      47   84255   84273
   84276      47   84255   84273   84279      47   84255   84273   84282      47
   84252   84249   84255      48   84252   84249   84285      17   84249   84255
   84258      49   84246   84243   84249      18   84243   84249   84252      19
   84342   84348   84351       2   84336   84330   84339       4   84333   84330
   84336       4   84333   84330   84339       4   84324   84318   84327       4
   84321   84318   84324       4   84321   84318   84327       4   84315   84312
   84318      45   84315   84312   84330      45   84312   84318   84321      47
   84312   84318   84324      47   84312   84318   84327      47   84312   84330
   84333      47   84312   84330   84336      47   84312   84330   84339      47
   84309   84303   84312      67   84306   84303   84309      37   84306   84303
   84312      67   84303   84312   84315      68   84300   84297   84303      40
   84300   84297   84342      17   84297   84303   84306      41   84297   84303
   84309      41   84294   84291   84297      18   84291   84297   84300      19
   84384   84390   84393       2   84378   84375   84381      80   84369   84375
   84378       2   84369   84375   84381       2   84366   84360   84369      81
   84363   84360   84366      37   84363   84360   84369      81   84357   84354
   84360      40   84357   84354   84384      17   84354   84360   84363      41
   84354   84360   84366      41   84351   84348   84354      18   84348   84354
   84357      19   84456   84462   84465       2   84450   84447   84453      58
   84441   84438   84444      58   84435   84438   84441      60   84435   84438
   84444      60   84435   84447   84450      60   84435   84447   84453      60
   84432   84429   84435      60   84426   84420   84429      61   84423   84420
   84426      62   84423   84420   84429      61   84420   84429   84432      63
   84417   84411   84420      25   84414   84411   84417      26   84414   84411
   84420      25   84411   84420   84423      65   84411   84420   84426      65
   84408   84402   84411      25   84405   84402   84408      26   84405   84402
   84411      25   84402   84411   84414      25   84402   84411   84417      25
   84399   84396   84402      31   84399   84396   84456      17   84396   84402
   84405      32   84396   84402   84408      32   84393   84390   84396      18
   84390   84396   84399      19   84513   84519   84522       2   84507   84501
   84510       4   84504   84501   84507       4   84504   84501   84510       4
   84495   84489   84498       4   84492   84489   84495       4   84492   84489
   84498       4   84486   84483   84489      45   84486   84483   84501      45
   84483   84489   84492      47   84483   84489   84495      47   84483   84489
   84498      47   84483   84501   84504      47   84483   84501   84507      47
   84483   84501   84510      47   84480   84474   84483      67   84477   84474
   84480      37   84477   84474   84483      67   84474   84483   84486      68
   84471   84468   84474      40   84471   84468   84513      17   84468   84474
   84477      41   84468   84474   84480      41   84465   84462   84468      18
   84462   84468   84471      19   84579   84585   84588       2   84573   84567
   84576      12   84570   84567   84573      12   84570   84567   84576      12
   84564   84558   84567      22   84561   84558   84564      23   84561   84558
   84567      22   84558   84567   84570      24   84558   84567   84573      24
   84558   84567   84576      24   84555   84549   84558      25   84552   84549
   84555      26   84552   84549   84558      25   84549   84558   84561      27
   84549   84558   84564      27   84546   84540   84549      25   84543   84540
   84546      26   84543   84540   84549      25   84540   84549   84552      25
   84540   84549   84555      25   84537   84531   84540      25   84534   84531
   84537      26   84534   84531   84540      25   84531   84540   84543      25
   84531   84540   84546      25   84528   84525   84531      31   84528   84525
   84579      17   84525   84531   84534      32   84525   84531   84537      32
   84522   84519   84525      18   84519   84525   84528      19   84627   84633
   84636       2   84621   84615   84624       4   84618   84615   84621       4
   84618   84615   84624       4   84609   84603   84612       4   84606   84603
   84609       4   84606   84603   84612       4   84600   84597   84603      45
   84600   84597   84615      45   84597   84603   84606      47   84597   84603
   84609      47   84597   84603   84612      47   84597   84615   84618      47
   84597   84615   84621      47   84597   84615   84624      47   84594   84591
   84597      48   84594   84591   84627      17   84591   84597   84600      49
   84588   84585   84591      18   84585   84591   84594      19   84648   84654
   84657       2   84645   84639   84648      17   84642   84639   84645      57
   84642   84639   84648      17   84636   84633   84639      18   84633   84639
   84642      19   84633   84639   84645      19   84705   84711   84714       2
   84699   84693   84702       4   84696   84693   84699       4   84696   84693
   84702       4   84687   84681   84690       4   84684   84681   84687       4
   84684   84681   84690       4   84678   84675   84681      45   84678   84675
   84693      45   84675   84681   84684      47   84675   84681   84687      47
   84675   84681   84690      47   84675   84693   84696      47   84675   84693
   84699      47   84675   84693   84702      47   84672   84666   84675      67
   84669   84666   84672      37   84669   84666   84675      67   84666   84675
   84678      68   84663   84660   84666      40   84663   84660   84705      17
   84660   84666   84669      41   84660   84666   84672      41   84657   84654
   84660      18   84654   84660   84663      19   84756   84762   84765       2
   84750   84747   84753      80   84741   84747   84750       2   84741   84747
   84753       2   84738   84732   84741      81   84735   84732   84738      37
   84735   84732   84741      81   84729   84723   84732      76   84726   84723
   84729      37   84726   84723   84732      76   84723   84732   84735      76
   84723   84732   84738      76   84720   84717   84723      40   84720   84717
   84756      17   84717   84723   84726      41   84717   84723   84729      41
   84714   84711   84717      18   84711   84717   84720      19   84804   84810
   84813       2   84798   84792   84801       4   84795   84792   84798       4
   84795   84792   84801       4   84786   84780   84789       4   84783   84780
   84786       4   84783   84780   84789       4   84777   84774   84780      45
   84777   84774   84792      45   84774   84780   84783      47   84774   84780
   84786      47   84774   84780   84789      47   84774   84792   84795      47
   84774   84792   84798      47   84774   84792   84801      47   84771   84768
   84774      48   84771   84768   84804      17   84768   84774   84777      49
   84765   84762   84768      18   84762   84768   84771      19   84852   84858
   84861       2   84846   84840   84849       4   84843   84840   84846       4
   84843   84840   84849       4   84834   84828   84837       4   84831   84828
   84834       4   84831   84828   84837       4   84825   84822   84828      45
   84825   84822   84840      45   84822   84828   84831      47   84822   84828
   84834      47   84822   84828   84837      47   84822   84840   84843      47
   84822   84840   84846      47   84822   84840   84849      47   84819   84816
   84822      48   84819   84816   84852      17   84816   84822   84825      49
   84813   84810   84816      18   84810   84816   84819      19   84882   84888
   84891       2   84876   84870   84879       4   84873   84870   84876       4
   84873   84870   84879       4   84867   84864   84870      16   84867   84864
   84882      17   84864   84870   84873       8   84864   84870   84876       8
   84864   84870   84879       8   84861   84858   84864      18   84858   84864
   84867      19   84930   84936   84939       2   84924   84918   84927       4
   84921   84918   84924       4   84921   84918   84927       4   84912   84906
   84915       4   84909   84906   84912       4   84909   84906   84915       4
   84903   84900   84906      45   84903   84900   84918      45   84900   84906
   84909      47   84900   84906   84912      47   84900   84906   84915      47
   84900   84918   84921      47   84900   84918   84924      47   84900   84918
   84927      47   84897   84894   84900      48   84897   84894   84930      17
   84894   84900   84903      49   84891   84888   84894      18   84888   84894
   84897      19   84996   85002   85005       2   84990   84984   84993      12
   84987   84984   84990      12   84987   84984   84993      12   84981   84975
   84984      22   84978   84975   84981      23   84978   84975   84984      22
   84975   84984   84987      24   84975   84984   84990      24   84975   84984
   84993      24   84972   84966   84975      25   84969   84966   84972      26
   84969   84966   84975      25   84966   84975   84978      27   84966   84975
   84981      27   84963   84957   84966      25   84960   84957   84963      26
   84960   84957   84966      25   84957   84966   84969      25   84957   84966
   84972      25   84954   84948   84957      25   84951   84948   84954      26
   84951   84948   84957      25   84948   84957   84960      25   84948   84957
   84963      25   84945   84942   84948      31   84945   84942   84996      17
   84942   84948   84951      32   84942   84948   84954      32   84939   84936
   84942      18   84936   84942   84945      19   85020   85014   85023       4
   85017   85014   85020       4   85017   85014   85023       4   85011   85008
   85014      16   85011   85008   85026      17   85008   85014   85017       8
   85008   85014   85020       8   85008   85014   85023       8   85005   85002
   85008      18   85002   85008   85011      19   85068   85074   85077       2
   85065   85062   85068      17   85059   85053   85062       8   85056   85053
   85059       4   85056   85053   85062       8   85053   85062   85065      16
   85050   85044   85053      92   85047   85044   85050       4   85047   85044
   85053      92   85044   85053   85056      92   85044   85053   85059      92
   85041   85035   85044      94   85038   85035   85041      71   85038   85035
   85044      94   85035   85044   85047      92   85035   85044   85050      92
   85032   85035   85038      97   85032   85035   85041      97   85032   85062
   85065      19   85089   85095   85098       2   85086   85080   85089      17
   85083   85080   85086      57   85083   85080   85089      17   85077   85074
   85080      18   85074   85080   85083      19   85074   85080   85086      19
   85149   85155   85158       2   85140   85137   85143      52   85137   85143
   85146      52   85134   85131   85137      52   85131   85137   85140      52
   85128   85125   85131      52   85125   85131   85134      52   85122   85119
   85125      52   85119   85125   85128      52   85116   85119   85122      52
   85116   85143   85146      52   85113   85107   85116      54   85110   85107
   85113       4   85110   85107   85116      54   85104   85101   85107      16
   85104   85101   85149      17   85101   85107   85110       8   85101   85107
   85113       8   85098   85095   85101      18   85095   85101   85104      19
   85170   85176   85179       2   85167   85161   85170      17   85164   85161
   85167      57   85164   85161   85170      17   85158   85155   85161      18
   85155   85161   85164      19   85155   85161   85167      19   85206   85212
   85215       2   85194   85188   85197      36   85191   85188   85194      37
   85191   85188   85197      36   85185   85182   85188      40   85185   85182
   85206      17   85182   85188   85191      41   85182   85188   85194      41
   85179   85176   85182      18   85176   85182   85185      19   85248   85254
   85257       2   85242   85239   85245      80   85233   85239   85242       2
   85233   85239   85245       2   85230   85224   85233      81   85227   85224
   85230      37   85227   85224   85233      81   85221   85218   85224      40
   85221   85218   85248      17   85218   85224   85227      41   85218   85224
   85230      41   85215   85212   85218      18   85212   85218   85221      19
   85320   85326   85329       2   85314   85311   85317      58   85305   85302
   85308      58   85299   85302   85305      60   85299   85302   85308      60
   85299   85311   85314      60   85299   85311   85317      60   85296   85293
   85299      60   85290   85284   85293      61   85287   85284   85290      62
   85287   85284   85293      61   85284   85293   85296      63   85281   85275
   85284      25   85278   85275   85281      26   85278   85275   85284      25
   85275   85284   85287      65   85275   85284   85290      65   85272   85266
   85275      25   85269   85266   85272      26   85269   85266   85275      25
   85266   85275   85278      25   85266   85275   85281      25   85263   85260
   85266      31   85263   85260   85320      17   85260   85266   85269      32
   85260   85266   85272      32   85257   85254   85260      18   85254   85260
   85263      19   85386   85392   85395       2   85380   85374   85383      12
   85377   85374   85380      12   85377   85374   85383      12   85371   85365
   85374      22   85368   85365   85371      23   85368   85365   85374      22
   85365   85374   85377      24   85365   85374   85380      24   85365   85374
   85383      24   85362   85356   85365      25   85359   85356   85362      26
   85359   85356   85365      25   85356   85365   85368      27   85356   85365
   85371      27   85353   85347   85356      25   85350   85347   85353      26
   85350   85347   85356      25   85347   85356   85359      25   85347   85356
   85362      25   85344   85338   85347      25   85341   85338   85344      26
   85341   85338   85347      25   85338   85347   85350      25   85338   85347
   85353      25   85335   85332   85338      31   85335   85332   85386      17
   85332   85338   85341      32   85332   85338   85344      32   85329   85326
   85332      18   85326   85332   85335      19   85428   85434   85437       2
   85422   85419   85425      80   85413   85419   85422       2   85413   85419
   85425       2   85410   85404   85413      81   85407   85404   85410      37
   85407   85404   85413      81   85401   85398   85404      40   85401   85398
   85428      17   85398   85404   85407      41   85398   85404   85410      41
   85395   85392   85398      18   85392   85398   85401      19   85479   85485
   85488       2   85473   85470   85476      80   85464   85470   85473       2
   85464   85470   85476       2   85461   85455   85464      81   85458   85455
   85461      37   85458   85455   85464      81   85452   85446   85455      76
   85449   85446   85452      37   85449   85446   85455      76   85446   85455
   85458      76   85446   85455   85461      76   85443   85440   85446      40
   85443   85440   85479      17   85440   85446   85449      41   85440   85446
   85452      41   85437   85434   85440      18   85434   85440   85443      19
   85536   85542   85545       2   85530   85524   85533       4   85527   85524
   85530       4   85527   85524   85533       4   85518   85512   85521       4
   85515   85512   85518       4   85515   85512   85521       4   85509   85506
   85512      45   85509   85506   85524      45   85506   85512   85515      47
   85506   85512   85518      47   85506   85512   85521      47   85506   85524
   85527      47   85506   85524   85530      47   85506   85524   85533      47
   85503   85497   85506      67   85500   85497   85503      37   85500   85497
   85506      67   85497   85506   85509      68   85494   85491   85497      40
   85494   85491   85536      17   85491   85497   85500      41   85491   85497
   85503      41   85488   85485   85491      18   85485   85491   85494      19
   85602   85608   85611       2   85596   85590   85599      12   85593   85590
   85596      12   85593   85590   85599      12   85587   85581   85590      22
   85584   85581   85587      23   85584   85581   85590      22   85581   85590
   85593      24   85581   85590   85596      24   85581   85590   85599      24
   85578   85572   85581      25   85575   85572   85578      26   85575   85572
   85581      25   85572   85581   85584      27   85572   85581   85587      27
   85569   85563   85572      25   85566   85563   85569      26   85566   85563
   85572      25   85563   85572   85575      25   85563   85572   85578      25
   85560   85554   85563      25   85557   85554   85560      26   85557   85554
   85563      25   85554   85563   85566      25   85554   85563   85569      25
   85551   85548   85554      31   85551   85548   85602      17   85548   85554
   85557      32   85548   85554   85560      32   85545   85542   85548      18
   85542   85548   85551      19   85638   85644   85647       2   85626   85620
   85629      36   85623   85620   85626      37   85623   85620   85629      36
   85617   85614   85620      40   85617   85614   85638      17   85614   85620
   85623      41   85614   85620   85626      41   85611   85608   85614      18
   85608   85614   85617      19   85689   85695   85698       2   85683   85677
   85686      71   85680   85677   85683      71   85680   85677   85686      71
   85674   85677   85680      72   85674   85677   85683      72   85674   85677
   85686      72   85671   85665   85674      73   85668   85665   85671      74
   85668   85665   85674      73   85662   85656   85665      76   85659   85656
   85662      37   85659   85656   85665      76   85656   85665   85668      77
   85656   85665   85671      77   85653   85650   85656      40   85653   85650
   85689      17   85650   85656   85659      41   85650   85656   85662      41
   85647   85644   85650      18   85644   85650   85653      19   85719   85725
   85728       2   85713   85707   85716       4   85710   85707   85713       4
   85710   85707   85716       4   85704   85701   85707      16   85704   85701
   85719      17   85701   85707   85710       8   85701   85707   85713       8
   85701   85707   85716       8   85698   85695   85701      18   85695   85701
   85704      19   85776   85782   85785       2   85770   85764   85773       4
   85767   85764   85770       4   85767   85764   85773       4   85761   85755
   85764      99   85758   85755   85761      37   85758   85755   85764      99
   85755   85764   85767     100   85755   85764   85770     100   85755   85764
   85773     100   85749   85743   85752       4   85746   85743   85749       4
   85746   85743   85752       4   85740   85737   85743      45   85740   85737
   85755      68   85737   85743   85746      47   85737   85743   85749      47
   85737   85743   85752      47   85737   85755   85758      67   85737   85755
   85761      67   85734   85731   85737      48   85734   85731   85776      17
   85731   85737   85740      49   85728   85725   85731      18   85725   85731
   85734      19   85806   85812   85815       2   85800   85794   85803       4
   85797   85794   85800       4   85797   85794   85803       4   85791   85788
   85794      16   85791   85788   85806      17   85788   85794   85797       8
   85788   85794   85800       8   85788   85794   85803       8   85785   85782
   85788      18   85782   85788   85791      19   85848   85854   85857       2
   85836   85830   85839       4   85833   85830   85836       4   85833   85830
   85839       4   85827   85824   85830      86   85827   85824   85842      87
   85824   85830   85833      47   85824   85830   85836      47   85824   85830
   85839      47   85824   85842   85845      88   85821   85818   85824      48
   85821   85818   85848      17   85818   85824   85827      89   85815   85812
   85818      18   85812   85818   85821      19   85869   85875   85878       2
   85866   85860   85869      17   85863   85860   85866      57   85863   85860
   85869      17   85857   85854   85860      18   85854   85860   85863      19
   85854   85860   85866      19   85890   85896   85899       2   85887   85881
   85890      17   85884   85881   85887      57   85884   85881   85890      17
   85878   85875   85881      18   85875   85881   85884      19   85875   85881
   85887      19   85920   85926   85929       2   85914   85908   85917       4
   85911   85908   85914       4   85911   85908   85917       4   85905   85902
   85908      16   85905   85902   85920      17   85902   85908   85911       8
   85902   85908   85914       8   85902   85908   85917       8   85899   85896
   85902      18   85896   85902   85905      19   85968   85974   85977       2
   85962   85956   85965       4   85959   85956   85962       4   85959   85956
   85965       4   85950   85944   85953       4   85947   85944   85950       4
   85947   85944   85953       4   85941   85938   85944      45   85941   85938
   85956      45   85938   85944   85947      47   85938   85944   85950      47
   85938   85944   85953      47   85938   85956   85959      47   85938   85956
   85962      47   85938   85956   85965      47   85935   85932   85938      48
   85935   85932   85968      17   85932   85938   85941      49   85929   85926
   85932      18   85926   85932   85935      19   86028   86034   86037       2
   86019   86016   86022      52   86016   86022   86025      52   86013   86010
   86016      52   86010   86016   86019      52   86007   86004   86010      52
   86004   86010   86013      52   86001   85998   86004      52   85998   86004
   86007      52   85995   85998   86001      52   85995   86022   86025      52
   85992   85986   85995      54   85989   85986   85992       4   85989   85986
   85995      54   85983   85980   85986      16   85983   85980   86028      17
   85980   85986   85989       8   85980   85986   85992       8   85977   85974
   85980      18   85974   85980   85983      19   86049   86055   86058       2
   86046   86040   86049      17   86043   86040   86046      57   86043   86040
   86049      17   86037   86034   86040      18   86034   86040   86043      19
   86034   86040   86046      19   86094   86100   86103       2   86082   86076
   86085      36   86079   86076   86082      37   86079   86076   86085      36
   86073   86067   86076      76   86070   86067   86073      37   86070   86067
   86076      76   86067   86076   86079      76   86067   86076   86082      76
   86064   86061   86067      40   86064   86061   86094      17   86061   86067
   86070      41   86061   86067   86073      41   86058   86055   86061      18
   86055   86061   86064      19   86139   86145   86148       2   86127   86121
   86130      36   86124   86121   86127      37   86124   86121   86130      36
   86118   86112   86121      76   86115   86112   86118      37   86115   86112
   86121      76   86112   86121   86124      76   86112   86121   86127      76
   86109   86106   86112      40   86109   86106   86139      17   86106   86112
   86115      41   86106   86112   86118      41   86103   86100   86106      18
   86100   86106   86109      19   86160   86166   86169       2   86157   86151
   86160      17   86154   86151   86157      57   86154   86151   86160      17
   86148   86145   86151      18   86145   86151   86154      19   86145   86151
   86157      19   86217   86223   86226       2   86211   86205   86214       4
   86208   86205   86211       4   86208   86205   86214       4   86199   86193
   86202       4   86196   86193   86199       4   86196   86193   86202       4
   86190   86187   86193      45   86190   86187   86205      45   86187   86193
   86196      47   86187   86193   86199      47   86187   86193   86202      47
   86187   86205   86208      47   86187   86205   86211      47   86187   86205
   86214      47   86184   86178   86187      67   86181   86178   86184      37
   86181   86178   86187      67   86178   86187   86190      68   86175   86172
   86178      40   86175   86172   86217      17   86172   86178   86181      41
   86172   86178   86184      41   86169   86166   86172      18   86166   86172
   86175      19   86259   86265   86268       2   86247   86241   86250       4
   86244   86241   86247       4   86244   86241   86250       4   86238   86235
   86241      86   86238   86235   86253      87   86235   86241   86244      47
   86235   86241   86247      47   86235   86241   86250      47   86235   86253
   86256      88   86232   86229   86235      48   86232   86229   86259      17
   86229   86235   86238      89   86226   86223   86229      18   86223   86229
   86232      19   86316   86322   86325       2   86310   86304   86313       4
   86307   86304   86310       4   86307   86304   86313       4   86298   86292
   86301       4   86295   86292   86298       4   86295   86292   86301       4
   86289   86286   86292      45   86289   86286   86304      45   86286   86292
   86295      47   86286   86292   86298      47   86286   86292   86301      47
   86286   86304   86307      47   86286   86304   86310      47   86286   86304
   86313      47   86283   86277   86286      67   86280   86277   86283      37
   86280   86277   86286      67   86277   86286   86289      68   86274   86271
   86277      40   86274   86271   86316      17   86271   86277   86280      41
   86271   86277   86283      41   86268   86265   86271      18   86265   86271
   86274      19   86358   86364   86367       2   86352   86349   86355      80
   86343   86349   86352       2   86343   86349   86355       2   86340   86334
   86343      81   86337   86334   86340      37   86337   86334   86343      81
   86331   86328   86334      40   86331   86328   86358      17   86328   86334
   86337      41   86328   86334   86340      41   86325   86322   86328      18
   86322   86328   86331      19   86415   86421   86424       2   86409   86403
   86412       4   86406   86403   86409       4   86406   86403   86412       4
   86397   86391   86400       4   86394   86391   86397       4   86394   86391
   86400       4   86388   86385   86391      45   86388   86385   86403      45
   86385   86391   86394      47   86385   86391   86397      47   86385   86391
   86400      47   86385   86403   86406      47   86385   86403   86409      47
   86385   86403   86412      47   86382   86376   86385      67   86379   86376
   86382      37   86379   86376   86385      67   86376   86385   86388      68
   86373   86370   86376      40   86373   86370   86415      17   86370   86376
   86379      41   86370   86376   86382      41   86367   86364   86370      18
   86364   86370   86373      19   86460   86466   86469       2   86448   86442
   86451      36   86445   86442   86448      37   86445   86442   86451      36
   86439   86433   86442      76   86436   86433   86439      37   86436   86433
   86442      76   86433   86442   86445      76   86433   86442   86448      76
   86430   86427   86433      40   86430   86427   86460      17   86427   86433
   86436      41   86427   86433   86439      41   86424   86421   86427      18
   86421   86427   86430      19   86496   86502   86505       2   86484   86478
   86487      36   86481   86478   86484      37   86481   86478   86487      36
   86475   86472   86478      40   86475   86472   86496      17   86472   86478
   86481      41   86472   86478   86484      41   86469   86466   86472      18
   86466   86472   86475      19   86544   86550   86553       2   86538   86532
   86541       4   86535   86532   86538       4   86535   86532   86541       4
   86526   86520   86529       4   86523   86520   86526       4   86523   86520
   86529       4   86517   86514   86520      45   86517   86514   86532      45
   86514   86520   86523      47   86514   86520   86526      47   86514   86520
   86529      47   86514   86532   86535      47   86514   86532   86538      47
   86514   86532   86541      47   86511   86508   86514      48   86511   86508
   86544      17   86508   86514   86517      49   86505   86502   86508      18
   86502   86508   86511      19   86589   86586   86592      80   86580   86586
   86589       2   86580   86586   86592       2   86577   86571   86580      81
   86574   86571   86577      37   86574   86571   86580      81   86568   86562
   86571      76   86565   86562   86568      37   86565   86562   86571      76
   86562   86571   86574      76   86562   86571   86577      76   86559   86556
   86562      40   86559   86556   86595      17   86556   86562   86565      41
   86556   86562   86568      41   86553   86550   86556      18   86550   86556
   86559      19   86637   86643   86646       2   86634   86631   86637      17
   86628   86622   86631       8   86625   86622   86628       4   86625   86622
   86631       8   86622   86631   86634      16   86619   86613   86622      92
   86616   86613   86619       4   86616   86613   86622      92   86613   86622
   86625      92   86613   86622   86628      92   86610   86604   86613      94
   86607   86604   86610      71   86607   86604   86613      94   86604   86613
   86616      92   86604   86613   86619      92   86601   86604   86607      97
   86601   86604   86610      97   86601   86631   86634      19   86688   86694
   86697       2   86679   86676   86682     119   86676   86682   86685     117
   86673   86670   86676     138   86670   86676   86679     139   86667   86670
   86673     142   86664   86682   86685     146   86661   86655   86664     147
   86658   86655   86661       4   86658   86655   86664     147   86652   86649
   86655      16   86652   86649   86688      17   86649   86655   86658       8
   86649   86655   86661       8   86646   86643   86649      18   86643   86649
   86652      19   86724   86730   86733       2   86712   86706   86715      36
   86709   86706   86712      37   86709   86706   86715      36   86703   86700
   86706      40   86703   86700   86724      17   86700   86706   86709      41
   86700   86706   86712      41   86697   86694   86700      18   86694   86700
   86703      19   86781   86787   86790       2   86775   86769   86778       4
   86772   86769   86775       4   86772   86769   86778       4   86763   86757
   86766       4   86760   86757   86763       4   86760   86757   86766       4
   86754   86751   86757      45   86754   86751   86769      45   86751   86757
   86760      47   86751   86757   86763      47   86751   86757   86766      47
   86751   86769   86772      47   86751   86769   86775      47   86751   86769
   86778      47   86748   86742   86751      67   86745   86742   86748      37
   86745   86742   86751      67   86742   86751   86754      68   86739   86736
   86742      40   86739   86736   86781      17   86736   86742   86745      41
   86736   86742   86748      41   86733   86730   86736      18   86730   86736
   86739      19   86802   86808   86811       2   86799   86793   86802      17
   86796   86793   86799      57   86796   86793   86802      17   86790   86787
   86793      18   86787   86793   86796      19   86787   86793   86799      19
   86868   86874   86877       2   86862   86856   86865      12   86859   86856
   86862      12   86859   86856   86865      12   86853   86847   86856      22
   86850   86847   86853      23   86850   86847   86856      22   86847   86856
   86859      24   86847   86856   86862      24   86847   86856   86865      24
   86844   86838   86847      25   86841   86838   86844      26   86841   86838
   86847      25   86838   86847   86850      27   86838   86847   86853      27
   86835   86829   86838      25   86832   86829   86835      26   86832   86829
   86838      25   86829   86838   86841      25   86829   86838   86844      25
   86826   86820   86829      25   86823   86820   86826      26   86823   86820
   86829      25   86820   86829   86832      25   86820   86829   86835      25
   86817   86814   86820      31   86817   86814   86868      17   86814   86820
   86823      32   86814   86820   86826      32   86811   86808   86814      18
   86808   86814   86817      19   86916   86922   86925       2   86910   86904
   86913       4   86907   86904   86910       4   86907   86904   86913       4
   86898   86892   86901       4   86895   86892   86898       4   86895   86892
   86901       4   86889   86886   86892      45   86889   86886   86904      45
   86886   86892   86895      47   86886   86892   86898      47   86886   86892
   86901      47   86886   86904   86907      47   86886   86904   86910      47
   86886   86904   86913      47   86883   86880   86886      48   86883   86880
   86916      17   86880   86886   86889      49   86877   86874   86880      18
   86874   86880   86883      19   86937   86943   86946       2   86934   86928
   86937      17   86931   86928   86934      57   86931   86928   86937      17
   86925   86922   86928      18   86922   86928   86931      19   86922   86928
   86934      19   86982   86988   86991       2   86970   86964   86973      36
   86967   86964   86970      37   86967   86964   86973      36   86961   86955
   86964      76   86958   86955   86961      37   86958   86955   86964      76
   86955   86964   86967      76   86955   86964   86970      76   86952   86949
   86955      40   86952   86949   86982      17   86949   86955   86958      41
   86949   86955   86961      41   86946   86943   86949      18   86943   86949
   86952      19   87030   87036   87039       2   87024   87018   87027       4
   87021   87018   87024       4   87021   87018   87027       4   87012   87006
   87015       4   87009   87006   87012       4   87009   87006   87015       4
   87003   87000   87006      45   87003   87000   87018      45   87000   87006
   87009      47   87000   87006   87012      47   87000   87006   87015      47
   87000   87018   87021      47   87000   87018   87024      47   87000   87018
   87027      47   86997   86994   87000      48   86997   86994   87030      17
   86994   87000   87003      49   86991   86988   86994      18   86988   86994
   86997      19   87087   87093   87096       2   87081   87075   87084       4
   87078   87075   87081       4   87078   87075   87084       4   87072   87066
   87075      99   87069   87066   87072      37   87069   87066   87075      99
   87066   87075   87078     100   87066   87075   87081     100   87066   87075
   87084     100   87060   87054   87063       4   87057   87054   87060       4
   87057   87054   87063       4   87051   87048   87054      45   87051   87048
   87066      68   87048   87054   87057      47   87048   87054   87060      47
   87048   87054   87063      47   87048   87066   87069      67   87048   87066
   87072      67   87045   87042   87048      48   87045   87042   87087      17
   87042   87048   87051      49   87039   87036   87042      18   87036   87042
   87045      19   87135   87141   87144       2   87129   87123   87132       4
   87126   87123   87129       4   87126   87123   87132       4   87117   87111
   87120       4   87114   87111   87117       4   87114   87111   87120       4
   87108   87105   87111      45   87108   87105   87123      45   87105   87111
   87114      47   87105   87111   87117      47   87105   87111   87120      47
   87105   87123   87126      47   87105   87123   87129      47   87105   87123
   87132      47   87102   87099   87105      48   87102   87099   87135      17
   87099   87105   87108      49   87096   87093   87099      18   87093   87099
   87102      19   87177   87183   87186       2   87165   87159   87168       4
   87162   87159   87165       4   87162   87159   87168       4   87156   87153
   87159      86   87156   87153   87171      87   87153   87159   87162      47
   87153   87159   87165      47   87153   87159   87168      47   87153   87171
   87174      88   87150   87147   87153      48   87150   87147   87177      17
   87147   87153   87156      89   87144   87141   87147      18   87141   87147
   87150      19   87243   87249   87252       2   87237   87231   87240      12
   87234   87231   87237      12   87234   87231   87240      12   87228   87222
   87231      22   87225   87222   87228      23   87225   87222   87231      22
   87222   87231   87234      24   87222   87231   87237      24   87222   87231
   87240      24   87219   87213   87222      25   87216   87213   87219      26
   87216   87213   87222      25   87213   87222   87225      27   87213   87222
   87228      27   87210   87204   87213      25   87207   87204   87210      26
   87207   87204   87213      25   87204   87213   87216      25   87204   87213
   87219      25   87201   87195   87204      25   87198   87195   87201      26
   87198   87195   87204      25   87195   87204   87207      25   87195   87204
   87210      25   87192   87189   87195      31   87192   87189   87243      17
   87189   87195   87198      32   87189   87195   87201      32   87186   87183
   87189      18   87183   87189   87192      19   87279   87285   87288       2
   87267   87261   87270      36   87264   87261   87267      37   87264   87261
   87270      36   87258   87255   87261      40   87258   87255   87279      17
   87255   87261   87264      41   87255   87261   87267      41   87252   87249
   87255      18   87249   87255   87258      19   87315   87321   87324       2
   87303   87297   87306      36   87300   87297   87303      37   87300   87297
   87306      36   87294   87291   87297      40   87294   87291   87315      17
   87291   87297   87300      41   87291   87297   87303      41   87288   87285
   87291      18   87285   87291   87294      19   87345   87351   87354       2
   87339   87333   87342       4   87336   87333   87339       4   87336   87333
   87342       4   87330   87327   87333      16   87330   87327   87345      17
   87327   87333   87336       8   87327   87333   87339       8   87327   87333
   87342       8   87324   87321   87327      18   87321   87327   87330      19
   87396   87402   87405       2   87390   87384   87393      71   87387   87384
   87390      71   87387   87384   87393      71   87381   87384   87387      72
   87381   87384   87390      72   87381   87384   87393      72   87378   87372
   87381      73   87375   87372   87378      74   87375   87372   87381      73
   87369   87363   87372      76   87366   87363   87369      37   87366   87363
   87372      76   87363   87372   87375      77   87363   87372   87378      77
   87360   87357   87363      40   87360   87357   87396      17   87357   87363
   87366      41   87357   87363   87369      41   87354   87351   87357      18
   87351   87357   87360      19   87453   87459   87462       2   87447   87441
   87450       4   87444   87441   87447       4   87444   87441   87450       4
   87435   87429   87438       4   87432   87429   87435       4   87432   87429
   87438       4   87426   87423   87429      45   87426   87423   87441      45
   87423   87429   87432      47   87423   87429   87435      47   87423   87429
   87438      47   87423   87441   87444      47   87423   87441   87447      47
   87423   87441   87450      47   87420   87414   87423      67   87417   87414
   87420      37   87417   87414   87423      67   87414   87423   87426      68
   87411   87408   87414      40   87411   87408   87453      17   87408   87414
   87417      41   87408   87414   87420      41   87405   87402   87408      18
   87402   87408   87411      19   87510   87516   87519       2   87504   87498
   87507       4   87501   87498   87504       4   87501   87498   87507       4
   87492   87486   87495       4   87489   87486   87492       4   87489   87486
   87495       4   87483   87480   87486      45   87483   87480   87498      45
   87480   87486   87489      47   87480   87486   87492      47   87480   87486
   87495      47   87480   87498   87501      47   87480   87498   87504      47
   87480   87498   87507      47   87477   87471   87480      67   87474   87471
   87477      37   87474   87471   87480      67   87471   87480   87483      68
   87468   87465   87471      40   87468   87465   87510      17   87465   87471
   87474      41   87465   87471   87477      41   87462   87459   87465      18
   87459   87465   87468      19   87576   87582   87585       2   87570   87564
   87573      12   87567   87564   87570      12   87567   87564   87573      12
   87561   87555   87564      22   87558   87555   87561      23   87558   87555
   87564      22   87555   87564   87567      24   87555   87564   87570      24
   87555   87564   87573      24   87552   87546   87555      25   87549   87546
   87552      26   87549   87546   87555      25   87546   87555   87558      27
   87546   87555   87561      27   87543   87537   87546      25   87540   87537
   87543      26   87540   87537   87546      25   87537   87546   87549      25
   87537   87546   87552      25   87534   87528   87537      25   87531   87528
   87534      26   87531   87528   87537      25   87528   87537   87540      25
   87528   87537   87543      25   87525   87522   87528      31   87525   87522
   87576      17   87522   87528   87531      32   87522   87528   87534      32
   87519   87516   87522      18   87516   87522   87525      19   87597   87603
   87606       2   87594   87588   87597      17   87591   87588   87594      57
   87591   87588   87597      17   87585   87582   87588      18   87582   87588
   87591      19   87582   87588   87594      19   87663   87669   87672       2
   87657   87651   87660      12   87654   87651   87657      12   87654   87651
   87660      12   87648   87642   87651      22   87645   87642   87648      23
   87645   87642   87651      22   87642   87651   87654      24   87642   87651
   87657      24   87642   87651   87660      24   87639   87633   87642      25
   87636   87633   87639      26   87636   87633   87642      25   87633   87642
   87645      27   87633   87642   87648      27   87630   87624   87633      25
   87627   87624   87630      26   87627   87624   87633      25   87624   87633
   87636      25   87624   87633   87639      25   87621   87615   87624      25
   87618   87615   87621      26   87618   87615   87624      25   87615   87624
   87627      25   87615   87624   87630      25   87612   87609   87615      31
   87612   87609   87663      17   87609   87615   87618      32   87609   87615
   87621      32   87606   87603   87609      18   87603   87609   87612      19
   87684   87690   87693       2   87681   87675   87684      17   87678   87675
   87681      57   87678   87675   87684      17   87672   87669   87675      18
   87669   87675   87678      19   87669   87675   87681      19   87720   87726
   87729       2   87708   87702   87711      36   87705   87702   87708      37
   87705   87702   87711      36   87699   87696   87702      40   87699   87696
   87720      17   87696   87702   87705      41   87696   87702   87708      41
   87693   87690   87696      18   87690   87696   87699      19   87786   87792
   87795       2   87780   87774   87783      12   87777   87774   87780      12
   87777   87774   87783      12   87771   87765   87774      22   87768   87765
   87771      23   87768   87765   87774      22   87765   87774   87777      24
   87765   87774   87780      24   87765   87774   87783      24   87762   87756
   87765      25   87759   87756   87762      26   87759   87756   87765      25
   87756   87765   87768      27   87756   87765   87771      27   87753   87747
   87756      25   87750   87747   87753      26   87750   87747   87756      25
   87747   87756   87759      25   87747   87756   87762      25   87744   87738
   87747      25   87741   87738   87744      26   87741   87738   87747      25
   87738   87747   87750      25   87738   87747   87753      25   87735   87732
   87738      31   87735   87732   87786      17   87732   87738   87741      32
   87732   87738   87744      32   87729   87726   87732      18   87726   87732
   87735      19   87816   87822   87825       2   87810   87804   87813       4
   87807   87804   87810       4   87807   87804   87813       4   87801   87798
   87804      16   87801   87798   87816      17   87798   87804   87807       8
   87798   87804   87810       8   87798   87804   87813       8   87795   87792
   87798      18   87792   87798   87801      19   87867   87873   87876       2
   87861   87858   87864      80   87852   87858   87861       2   87852   87858
   87864       2   87849   87843   87852      81   87846   87843   87849      37
   87846   87843   87852      81   87840   87834   87843      76   87837   87834
   87840      37   87837   87834   87843      76   87834   87843   87846      76
   87834   87843   87849      76   87831   87828   87834      40   87831   87828
   87867      17   87828   87834   87837      41   87828   87834   87840      41
   87825   87822   87828      18   87822   87828   87831      19   87924   87930
   87933       2   87918   87912   87921       4   87915   87912   87918       4
   87915   87912   87921       4   87909   87903   87912      99   87906   87903
   87909      37   87906   87903   87912      99   87903   87912   87915     100
   87903   87912   87918     100   87903   87912   87921     100   87897   87891
   87900       4   87894   87891   87897       4   87894   87891   87900       4
   87888   87885   87891      45   87888   87885   87903      68   87885   87891
   87894      47   87885   87891   87897      47   87885   87891   87900      47
   87885   87903   87906      67   87885   87903   87909      67   87882   87879
   87885      48   87882   87879   87924      17   87879   87885   87888      49
   87876   87873   87879      18   87873   87879   87882      19   87969   87975
   87978       2   87957   87951   87960      36   87954   87951   87957      37
   87954   87951   87960      36   87948   87942   87951      76   87945   87942
   87948      37   87945   87942   87951      76   87942   87951   87954      76
   87942   87951   87957      76   87939   87936   87942      40   87939   87936
   87969      17   87936   87942   87945      41   87936   87942   87948      41
   87933   87930   87936      18   87930   87936   87939      19   88035   88041
   88044       2   88029   88023   88032      12   88026   88023   88029      12
   88026   88023   88032      12   88020   88014   88023      22   88017   88014
   88020      23   88017   88014   88023      22   88014   88023   88026      24
   88014   88023   88029      24   88014   88023   88032      24   88011   88005
   88014      25   88008   88005   88011      26   88008   88005   88014      25
   88005   88014   88017      27   88005   88014   88020      27   88002   87996
   88005      25   87999   87996   88002      26   87999   87996   88005      25
   87996   88005   88008      25   87996   88005   88011      25   87993   87987
   87996      25   87990   87987   87993      26   87990   87987   87996      25
   87987   87996   87999      25   87987   87996   88002      25   87984   87981
   87987      31   87984   87981   88035      17   87981   87987   87990      32
   87981   87987   87993      32   87978   87975   87981      18   87975   87981
   87984      19   88107   88113   88116       2   88101   88098   88104      58
   88092   88089   88095      58   88086   88089   88092      60   88086   88089
   88095      60   88086   88098   88101      60   88086   88098   88104      60
   88083   88080   88086      60   88077   88071   88080      61   88074   88071
   88077      62   88074   88071   88080      61   88071   88080   88083      63
   88068   88062   88071      25   88065   88062   88068      26   88065   88062
   88071      25   88062   88071   88074      65   88062   88071   88077      65
   88059   88053   88062      25   88056   88053   88059      26   88056   88053
   88062      25   88053   88062   88065      25   88053   88062   88068      25
   88050   88047   88053      31   88050   88047   88107      17   88047   88053
   88056      32   88047   88053   88059      32   88044   88041   88047      18
   88041   88047   88050      19   88164   88170   88173       2   88158   88152
   88161       4   88155   88152   88158       4   88155   88152   88161       4
   88149   88143   88152      99   88146   88143   88149      37   88146   88143
   88152      99   88143   88152   88155     100   88143   88152   88158     100
   88143   88152   88161     100   88137   88131   88140       4   88134   88131
   88137       4   88134   88131   88140       4   88128   88125   88131      45
   88128   88125   88143      68   88125   88131   88134      47   88125   88131
   88137      47   88125   88131   88140      47   88125   88143   88146      67
   88125   88143   88149      67   88122   88119   88125      48   88122   88119
   88164      17   88119   88125   88128      49   88116   88113   88119      18
   88113   88119   88122      19   88215   88221   88224       2   88209   88206
   88212      80   88200   88206   88209       2   88200   88206   88212       2
   88197   88191   88200      81   88194   88191   88197      37   88194   88191
   88200      81   88188   88182   88191      76   88185   88182   88188      37
   88185   88182   88191      76   88182   88191   88194      76   88182   88191
   88197      76   88179   88176   88182      40   88179   88176   88215      17
   88176   88182   88185      41   88176   88182   88188      41   88173   88170
   88176      18   88170   88176   88179      19   88260   88266   88269       2
   88248   88242   88251      36   88245   88242   88248      37   88245   88242
   88251      36   88239   88233   88242      76   88236   88233   88239      37
   88236   88233   88242      76   88233   88242   88245      76   88233   88242
   88248      76   88230   88227   88233      40   88230   88227   88260      17
   88227   88233   88236      41   88227   88233   88239      41   88224   88221
   88227      18   88221   88227   88230      19   88317   88323   88326       2
   88311   88305   88314       4   88308   88305   88311       4   88308   88305
   88314       4   88302   88296   88305      99   88299   88296   88302      37
   88299   88296   88305      99   88296   88305   88308     100   88296   88305
   88311     100   88296   88305   88314     100   88290   88284   88293       4
   88287   88284   88290       4   88287   88284   88293       4   88281   88278
   88284      45   88281   88278   88296      68   88278   88284   88287      47
   88278   88284   88290      47   88278   88284   88293      47   88278   88296
   88299      67   88278   88296   88302      67   88275   88272   88278      48
   88275   88272   88317      17   88272   88278   88281      49   88269   88266
   88272      18   88266   88272   88275      19   88374   88380   88383       2
   88368   88362   88371       4   88365   88362   88368       4   88365   88362
   88371       4   88359   88353   88362      99   88356   88353   88359      37
   88356   88353   88362      99   88353   88362   88365     100   88353   88362
   88368     100   88353   88362   88371     100   88347   88341   88350       4
   88344   88341   88347       4   88344   88341   88350       4   88338   88335
   88341      45   88338   88335   88353      68   88335   88341   88344      47
   88335   88341   88347      47   88335   88341   88350      47   88335   88353
   88356      67   88335   88353   88359      67   88332   88329   88335      48
   88332   88329   88374      17   88329   88335   88338      49   88326   88323
   88329      18   88323   88329   88332      19   88419   88425   88428       2
   88407   88401   88410      36   88404   88401   88407      37   88404   88401
   88410      36   88398   88392   88401      76   88395   88392   88398      37
   88395   88392   88401      76   88392   88401   88404      76   88392   88401
   88407      76   88389   88386   88392      40   88389   88386   88419      17
   88386   88392   88395      41   88386   88392   88398      41   88383   88380
   88386      18   88380   88386   88389      19   88470   88476   88479       2
   88464   88461   88467      80   88455   88461   88464       2   88455   88461
   88467       2   88452   88446   88455      81   88449   88446   88452      37
   88449   88446   88455      81   88443   88437   88446      76   88440   88437
   88443      37   88440   88437   88446      76   88437   88446   88449      76
   88437   88446   88452      76   88434   88431   88437      40   88434   88431
   88470      17   88431   88437   88440      41   88431   88437   88443      41
   88428   88425   88431      18   88425   88431   88434      19   88527   88533
   88536       2   88521   88515   88524       4   88518   88515   88521       4
   88518   88515   88524       4   88509   88503   88512       4   88506   88503
   88509       4   88506   88503   88512       4   88500   88497   88503      45
   88500   88497   88515      45   88497   88503   88506      47   88497   88503
   88509      47   88497   88503   88512      47   88497   88515   88518      47
   88497   88515   88521      47   88497   88515   88524      47   88494   88488
   88497      67   88491   88488   88494      37   88491   88488   88497      67
   88488   88497   88500      68   88485   88482   88488      40   88485   88482
   88527      17   88482   88488   88491      41   88482   88488   88494      41
   88479   88476   88482      18   88476   88482   88485      19   88563   88569
   88572       2   88551   88545   88554      36   88548   88545   88551      37
   88548   88545   88554      36   88542   88539   88545      40   88542   88539
   88563      17   88539   88545   88548      41   88539   88545   88551      41
   88536   88533   88539      18   88533   88539   88542      19   88611   88617
   88620       2   88605   88599   88608       4   88602   88599   88605       4
   88602   88599   88608       4   88593   88587   88596       4   88590   88587
   88593       4   88590   88587   88596       4   88584   88581   88587      45
   88584   88581   88599      45   88581   88587   88590      47   88581   88587
   88593      47   88581   88587   88596      47   88581   88599   88602      47
   88581   88599   88605      47   88581   88599   88608      47   88578   88575
   88581      48   88578   88575   88611      17   88575   88581   88584      49
   88572   88569   88575      18   88569   88575   88578      19   88653   88659
   88662       2   88641   88635   88644       4   88638   88635   88641       4
   88638   88635   88644       4   88632   88629   88635      86   88632   88629
   88647      87   88629   88635   88638      47   88629   88635   88641      47
   88629   88635   88644      47   88629   88647   88650      88   88626   88623
   88629      48   88626   88623   88653      17   88623   88629   88632      89
   88620   88617   88623      18   88617   88623   88626      19   88695   88701
   88704       2   88683   88677   88686       4   88680   88677   88683       4
   88680   88677   88686       4   88674   88671   88677      86   88674   88671
   88689      87   88671   88677   88680      47   88671   88677   88683      47
   88671   88677   88686      47   88671   88689   88692      88   88668   88665
   88671      48   88668   88665   88695      17   88665   88671   88674      89
   88662   88659   88665      18   88659   88665   88668      19   88728   88734
   88737       2   88719   88713   88722     104   88716   88713   88719      74
   88716   88713   88722     104   88713   88722   88725     105   88710   88707
   88713      40   88710   88707   88728      17   88707   88713   88716     106
   88707   88713   88719     106   88704   88701   88707      18   88701   88707
   88710      19   88773   88779   88782       2   88761   88755   88764      36
   88758   88755   88761      37   88758   88755   88764      36   88752   88746
   88755      76   88749   88746   88752      37   88749   88746   88755      76
   88746   88755   88758      76   88746   88755   88761      76   88743   88740
   88746      40   88743   88740   88773      17   88740   88746   88749      41
   88740   88746   88752      41   88737   88734   88740      18   88734   88740
   88743      19   88836   88842   88845       2   88827   88824   88830      52
   88824   88830   88833      52   88815   88818   88821     130   88815   88824
   88827     131   88812   88809   88815     131   88806   88803   88809      52
   88803   88809   88812      52   88800   88803   88806      52   88800   88830
   88833      52   88797   88791   88800      54   88794   88791   88797       4
   88794   88791   88800      54   88788   88785   88791      16   88788   88785
   88836      17   88785   88791   88794       8   88785   88791   88797       8
   88782   88779   88785      18   88779   88785   88788      19   88881   88887
   88890       2   88869   88863   88872      36   88866   88863   88869      37
   88866   88863   88872      36   88860   88854   88863      76   88857   88854
   88860      37   88857   88854   88863      76   88854   88863   88866      76
   88854   88863   88869      76   88851   88848   88854      40   88851   88848
   88881      17   88848   88854   88857      41   88848   88854   88860      41
   88845   88842   88848      18   88842   88848   88851      19   88947   88953
   88956       2   88941   88935   88944      12   88938   88935   88941      12
   88938   88935   88944      12   88932   88926   88935      22   88929   88926
   88932      23   88929   88926   88935      22   88926   88935   88938      24
   88926   88935   88941      24   88926   88935   88944      24   88923   88917
   88926      25   88920   88917   88923      26   88920   88917   88926      25
   88917   88926   88929      27   88917   88926   88932      27   88914   88908
   88917      25   88911   88908   88914      26   88911   88908   88917      25
   88908   88917   88920      25   88908   88917   88923      25   88905   88899
   88908      25   88902   88899   88905      26   88902   88899   88908      25
   88899   88908   88911      25   88899   88908   88914      25   88896   88893
   88899      31   88896   88893   88947      17   88893   88899   88902      32
   88893   88899   88905      32   88890   88887   88893      18   88887   88893
   88896      19   88992   88998   89001       2   88980   88974   88983      36
   88977   88974   88980      37   88977   88974   88983      36   88971   88965
   88974      76   88968   88965   88971      37   88968   88965   88974      76
   88965   88974   88977      76   88965   88974   88980      76   88962   88959
   88965      40   88962   88959   88992      17   88959   88965   88968      41
   88959   88965   88971      41   88956   88953   88959      18   88953   88959
   88962      19   89058   89064   89067       2   89052   89046   89055      12
   89049   89046   89052      12   89049   89046   89055      12   89043   89037
   89046      22   89040   89037   89043      23   89040   89037   89046      22
   89037   89046   89049      24   89037   89046   89052      24   89037   89046
   89055      24   89034   89028   89037      25   89031   89028   89034      26
   89031   89028   89037      25   89028   89037   89040      27   89028   89037
   89043      27   89025   89019   89028      25   89022   89019   89025      26
   89022   89019   89028      25   89019   89028   89031      25   89019   89028
   89034      25   89016   89010   89019      25   89013   89010   89016      26
   89013   89010   89019      25   89010   89019   89022      25   89010   89019
   89025      25   89007   89004   89010      31   89007   89004   89058      17
   89004   89010   89013      32   89004   89010   89016      32   89001   88998
   89004      18   88998   89004   89007      19   89115   89121   89124       2
   89109   89103   89112       4   89106   89103   89109       4   89106   89103
   89112       4   89097   89091   89100       4   89094   89091   89097       4
   89094   89091   89100       4   89088   89085   89091      45   89088   89085
   89103      45   89085   89091   89094      47   89085   89091   89097      47
   89085   89091   89100      47   89085   89103   89106      47   89085   89103
   89109      47   89085   89103   89112      47   89082   89076   89085      67
   89079   89076   89082      37   89079   89076   89085      67   89076   89085
   89088      68   89073   89070   89076      40   89073   89070   89115      17
   89070   89076   89079      41   89070   89076   89082      41   89067   89064
   89070      18   89064   89070   89073      19   89157   89163   89166       2
   89151   89148   89154      80   89142   89148   89151       2   89142   89148
   89154       2   89139   89133   89142      81   89136   89133   89139      37
   89136   89133   89142      81   89130   89127   89133      40   89130   89127
   89157      17   89127   89133   89136      41   89127   89133   89139      41
   89124   89121   89127      18   89121   89127   89130      19   89202   89208
   89211       2   89190   89184   89193      36   89187   89184   89190      37
   89187   89184   89193      36   89181   89175   89184      76   89178   89175
   89181      37   89178   89175   89184      76   89175   89184   89187      76
   89175   89184   89190      76   89172   89169   89175      40   89172   89169
   89202      17   89169   89175   89178      41   89169   89175   89181      41
   89166   89163   89169      18   89163   89169   89172      19   89274   89280
   89283       2   89268   89265   89271      58   89259   89256   89262      58
   89253   89256   89259      60   89253   89256   89262      60   89253   89265
   89268      60   89253   89265   89271      60   89250   89247   89253      60
   89244   89238   89247      61   89241   89238   89244      62   89241   89238
   89247      61   89238   89247   89250      63   89235   89229   89238      25
   89232   89229   89235      26   89232   89229   89238      25   89229   89238
   89241      65   89229   89238   89244      65   89226   89220   89229      25
   89223   89220   89226      26   89223   89220   89229      25   89220   89229
   89232      25   89220   89229   89235      25   89217   89214   89220      31
   89217   89214   89274      17   89214   89220   89223      32   89214   89220
   89226      32   89211   89208   89214      18   89208   89214   89217      19
   89331   89337   89340       2   89325   89319   89328       4   89322   89319
   89325       4   89322   89319   89328       4   89313   89307   89316       4
   89310   89307   89313       4   89310   89307   89316       4   89304   89301
   89307      45   89304   89301   89319      45   89301   89307   89310      47
   89301   89307   89313      47   89301   89307   89316      47   89301   89319
   89322      47   89301   89319   89325      47   89301   89319   89328      47
   89298   89292   89301      67   89295   89292   89298      37   89295   89292
   89301      67   89292   89301   89304      68   89289   89286   89292      40
   89289   89286   89331      17   89286   89292   89295      41   89286   89292
   89298      41   89283   89280   89286      18   89280   89286   89289      19
   89361   89367   89370       2   89355   89349   89358       4   89352   89349
   89355       4   89352   89349   89358       4   89346   89343   89349      16
   89346   89343   89361      17   89343   89349   89352       8   89343   89349
   89355       8   89343   89349   89358       8   89340   89337   89343      18
   89337   89343   89346      19   89427   89433   89436       2   89421   89415
   89424      12   89418   89415   89421      12   89418   89415   89424      12
   89412   89406   89415      22   89409   89406   89412      23   89409   89406
   89415      22   89406   89415   89418      24   89406   89415   89421      24
   89406   89415   89424      24   89403   89397   89406      25   89400   89397
   89403      26   89400   89397   89406      25   89397   89406   89409      27
   89397   89406   89412      27   89394   89388   89397      25   89391   89388
   89394      26   89391   89388   89397      25   89388   89397   89400      25
   89388   89397   89403      25   89385   89379   89388      25   89382   89379
   89385      26   89382   89379   89388      25   89379   89388   89391      25
   89379   89388   89394      25   89376   89373   89379      31   89376   89373
   89427      17   89373   89379   89382      32   89373   89379   89385      32
   89370   89367   89373      18   89367   89373   89376      19   89484   89490
   89493       2   89478   89472   89481       4   89475   89472   89478       4
   89475   89472   89481       4   89466   89460   89469       4   89463   89460
   89466       4   89463   89460   89469       4   89457   89454   89460      45
   89457   89454   89472      45   89454   89460   89463      47   89454   89460
   89466      47   89454   89460   89469      47   89454   89472   89475      47
   89454   89472   89478      47   89454   89472   89481      47   89451   89445
   89454      67   89448   89445   89451      37   89448   89445   89454      67
   89445   89454   89457      68   89442   89439   89445      40   89442   89439
   89484      17   89439   89445   89448      41   89439   89445   89451      41
   89436   89433   89439      18   89433   89439   89442      19   89517   89523
   89526       2   89508   89502   89511     104   89505   89502   89508      74
   89505   89502   89511     104   89502   89511   89514     105   89499   89496
   89502      40   89499   89496   89517      17   89496   89502   89505     106
   89496   89502   89508     106   89493   89490   89496      18   89490   89496
   89499      19   89553   89559   89562       2   89541   89535   89544      36
   89538   89535   89541      37   89538   89535   89544      36   89532   89529
   89535      40   89532   89529   89553      17   89529   89535   89538      41
   89529   89535   89541      41   89526   89523   89529      18   89523   89529
   89532      19   89574   89580   89583       2   89571   89565   89574      17
   89568   89565   89571      57   89568   89565   89574      17   89562   89559
   89565      18   89559   89565   89568      19   89559   89565   89571      19
   89622   89628   89631       2   89616   89610   89619       4   89613   89610
   89616       4   89613   89610   89619       4   89604   89598   89607       4
   89601   89598   89604       4   89601   89598   89607       4   89595   89592
   89598      45   89595   89592   89610      45   89592   89598   89601      47
   89592   89598   89604      47   89592   89598   89607      47   89592   89610
   89613      47   89592   89610   89616      47   89592   89610   89619      47
   89589   89586   89592      48   89589   89586   89622      17   89586   89592
   89595      49   89583   89580   89586      18   89580   89586   89589      19
   89652   89658   89661       2   89646   89640   89649       4   89643   89640
   89646       4   89643   89640   89649       4   89637   89634   89640      16
   89637   89634   89652      17   89634   89640   89643       8   89634   89640
   89646       8   89634   89640   89649       8   89631   89628   89634      18
   89628   89634   89637      19   89700   89706   89709       2   89694   89688
   89697       4   89691   89688   89694       4   89691   89688   89697       4
   89682   89676   89685       4   89679   89676   89682       4   89679   89676
   89685       4   89673   89670   89676      45   89673   89670   89688      45
   89670   89676   89679      47   89670   89676   89682      47   89670   89676
   89685      47   89670   89688   89691      47   89670   89688   89694      47
   89670   89688   89697      47   89667   89664   89670      48   89667   89664
   89700      17   89664   89670   89673      49   89661   89658   89664      18
   89658   89664   89667      19   89757   89763   89766       2   89751   89745
   89754       4   89748   89745   89751       4   89748   89745   89754       4
   89739   89733   89742       4   89736   89733   89739       4   89736   89733
   89742       4   89730   89727   89733      45   89730   89727   89745      45
   89727   89733   89736      47   89727   89733   89739      47   89727   89733
   89742      47   89727   89745   89748      47   89727   89745   89751      47
   89727   89745   89754      47   89724   89718   89727      67   89721   89718
   89724      37   89721   89718   89727      67   89718   89727   89730      68
   89715   89712   89718      40   89715   89712   89757      17   89712   89718
   89721      41   89712   89718   89724      41   89709   89706   89712      18
   89706   89712   89715      19   89823   89829   89832       2   89817   89811
   89820      12   89814   89811   89817      12   89814   89811   89820      12
   89808   89802   89811      22   89805   89802   89808      23   89805   89802
   89811      22   89802   89811   89814      24   89802   89811   89817      24
   89802   89811   89820      24   89799   89793   89802      25   89796   89793
   89799      26   89796   89793   89802      25   89793   89802   89805      27
   89793   89802   89808      27   89790   89784   89793      25   89787   89784
   89790      26   89787   89784   89793      25   89784   89793   89796      25
   89784   89793   89799      25   89781   89775   89784      25   89778   89775
   89781      26   89778   89775   89784      25   89775   89784   89787      25
   89775   89784   89790      25   89772   89769   89775      31   89772   89769
   89823      17   89769   89775   89778      32   89769   89775   89781      32
   89766   89763   89769      18   89763   89769   89772      19   89871   89877
   89880       2   89865   89859   89868       4   89862   89859   89865       4
   89862   89859   89868       4   89853   89847   89856       4   89850   89847
   89853       4   89850   89847   89856       4   89844   89841   89847      45
   89844   89841   89859      45   89841   89847   89850      47   89841   89847
   89853      47   89841   89847   89856      47   89841   89859   89862      47
   89841   89859   89865      47   89841   89859   89868      47   89838   89835
   89841      48   89838   89835   89871      17   89835   89841   89844      49
   89832   89829   89835      18   89829   89835   89838      19   89892   89898
   89901       2   89889   89883   89892      17   89886   89883   89889      57
   89886   89883   89892      17   89880   89877   89883      18   89877   89883
   89886      19   89877   89883   89889      19   89913   89919   89922       2
   89910   89904   89913      17   89907   89904   89910      57   89907   89904
   89913      17   89901   89898   89904      18   89898   89904   89907      19
   89898   89904   89910      19   89955   89961   89964       2   89943   89937
   89946       4   89940   89937   89943       4   89940   89937   89946       4
   89934   89931   89937      86   89934   89931   89949      87   89931   89937
   89940      47   89931   89937   89943      47   89931   89937   89946      47
   89931   89949   89952      88   89928   89925   89931      48   89928   89925
   89955      17   89925   89931   89934      89   89922   89919   89925      18
   89919   89925   89928      19   89988   89994   89997       2   89979   89973
   89982     104   89976   89973   89979      74   89976   89973   89982     104
   89973   89982   89985     105   89970   89967   89973      40   89970   89967
   89988      17   89967   89973   89976     106   89967   89973   89979     106
   89964   89961   89967      18   89961   89967   89970      19   90024   90030
   90033       2   90012   90006   90015      36   90009   90006   90012      37
   90009   90006   90015      36   90003   90000   90006      40   90003   90000
   90024      17   90000   90006   90009      41   90000   90006   90012      41
   89997   89994   90000      18   89994   90000   90003      19   90072   90078
   90081       2   90066   90060   90069       4   90063   90060   90066       4
   90063   90060   90069       4   90054   90048   90057       4   90051   90048
   90054       4   90051   90048   90057       4   90045   90042   90048      45
   90045   90042   90060      45   90042   90048   90051      47   90042   90048
   90054      47   90042   90048   90057      47   90042   90060   90063      47
   90042   90060   90066      47   90042   90060   90069      47   90039   90036
   90042      48   90039   90036   90072      17   90036   90042   90045      49
   90033   90030   90036      18   90030   90036   90039      19   90117   90123
   90126       2   90105   90099   90108      36   90102   90099   90105      37
   90102   90099   90108      36   90096   90090   90099      76   90093   90090
   90096      37   90093   90090   90099      76   90090   90099   90102      76
   90090   90099   90105      76   90087   90084   90090      40   90087   90084
   90117      17   90084   90090   90093      41   90084   90090   90096      41
   90081   90078   90084      18   90078   90084   90087      19   90165   90171
   90174       2   90159   90153   90162       4   90156   90153   90159       4
   90156   90153   90162       4   90147   90141   90150       4   90144   90141
   90147       4   90144   90141   90150       4   90138   90135   90141      45
   90138   90135   90153      45   90135   90141   90144      47   90135   90141
   90147      47   90135   90141   90150      47   90135   90153   90156      47
   90135   90153   90159      47   90135   90153   90162      47   90132   90129
   90135      48   90132   90129   90165      17   90129   90135   90138      49
   90126   90123   90129      18   90123   90129   90132      19   90207   90213
   90216       2   90201   90198   90204      80   90192   90198   90201       2
   90192   90198   90204       2   90189   90183   90192      81   90186   90183
   90189      37   90186   90183   90192      81   90180   90177   90183      40
   90180   90177   90207      17   90177   90183   90186      41   90177   90183
   90189      41   90174   90171   90177      18   90171   90177   90180      19
   90252   90258   90261       2   90240   90234   90243      36   90237   90234
   90240      37   90237   90234   90243      36   90231   90225   90234      76
   90228   90225   90231      37   90228   90225   90234      76   90225   90234
   90237      76   90225   90234   90240      76   90222   90219   90225      40
   90222   90219   90252      17   90219   90225   90228      41   90219   90225
   90231      41   90216   90213   90219      18   90213   90219   90222      19
   90318   90324   90327       2   90312   90306   90315      12   90309   90306
   90312      12   90309   90306   90315      12   90303   90297   90306      22
   90300   90297   90303      23   90300   90297   90306      22   90297   90306
   90309      24   90297   90306   90312      24   90297   90306   90315      24
   90294   90288   90297      25   90291   90288   90294      26   90291   90288
   90297      25   90288   90297   90300      27   90288   90297   90303      27
   90285   90279   90288      25   90282   90279   90285      26   90282   90279
   90288      25   90279   90288   90291      25   90279   90288   90294      25
   90276   90270   90279      25   90273   90270   90276      26   90273   90270
   90279      25   90270   90279   90282      25   90270   90279   90285      25
   90267   90264   90270      31   90267   90264   90318      17   90264   90270
   90273      32   90264   90270   90276      32   90261   90258   90264      18
   90258   90264   90267      19   90384   90390   90393       2   90378   90372
   90381      12   90375   90372   90378      12   90375   90372   90381      12
   90369   90363   90372      22   90366   90363   90369      23   90366   90363
   90372      22   90363   90372   90375      24   90363   90372   90378      24
   90363   90372   90381      24   90360   90354   90363      25   90357   90354
   90360      26   90357   90354   90363      25   90354   90363   90366      27
   90354   90363   90369      27   90351   90345   90354      25   90348   90345
   90351      26   90348   90345   90354      25   90345   90354   90357      25
   90345   90354   90360      25   90342   90336   90345      25   90339   90336
   90342      26   90339   90336   90345      25   90336   90345   90348      25
   90336   90345   90351      25   90333   90330   90336      31   90333   90330
   90384      17   90330   90336   90339      32   90330   90336   90342      32
   90327   90324   90330      18   90324   90330   90333      19   90420   90426
   90429       2   90408   90402   90411      36   90405   90402   90408      37
   90405   90402   90411      36   90399   90396   90402      40   90399   90396
   90420      17   90396   90402   90405      41   90396   90402   90408      41
   90393   90390   90396      18   90390   90396   90399      19   90492   90498
   90501       2   90486   90483   90489      58   90477   90474   90480      58
   90471   90474   90477      60   90471   90474   90480      60   90471   90483
   90486      60   90471   90483   90489      60   90468   90465   90471      60
   90462   90456   90465      61   90459   90456   90462      62   90459   90456
   90465      61   90456   90465   90468      63   90453   90447   90456      25
   90450   90447   90453      26   90450   90447   90456      25   90447   90456
   90459      65   90447   90456   90462      65   90444   90438   90447      25
   90441   90438   90444      26   90441   90438   90447      25   90438   90447
   90450      25   90438   90447   90453      25   90435   90432   90438      31
   90435   90432   90492      17   90432   90438   90441      32   90432   90438
   90444      32   90429   90426   90432      18   90426   90432   90435      19
   90540   90546   90549       2   90534   90528   90537       4   90531   90528
   90534       4   90531   90528   90537       4   90522   90516   90525       4
   90519   90516   90522       4   90519   90516   90525       4   90513   90510
   90516      45   90513   90510   90528      45   90510   90516   90519      47
   90510   90516   90522      47   90510   90516   90525      47   90510   90528
   90531      47   90510   90528   90534      47   90510   90528   90537      47
   90507   90504   90510      48   90507   90504   90540      17   90504   90510
   90513      49   90501   90498   90504      18   90498   90504   90507      19
   90582   90588   90591       2   90570   90564   90573       4   90567   90564
   90570       4   90567   90564   90573       4   90561   90558   90564      86
   90561   90558   90576      87   90558   90564   90567      47   90558   90564
   90570      47   90558   90564   90573      47   90558   90576   90579      88
   90555   90552   90558      48   90555   90552   90582      17   90552   90558
   90561      89   90549   90546   90552      18   90546   90552   90555      19
   90618   90624   90627       2   90606   90600   90609      36   90603   90600
   90606      37   90603   90600   90609      36   90597   90594   90600      40
   90597   90594   90618      17   90594   90600   90603      41   90594   90600
   90606      41   90591   90588   90594      18   90588   90594   90597      19
   90648   90654   90657       2   90642   90636   90645       4   90639   90636
   90642       4   90639   90636   90645       4   90633   90630   90636      16
   90633   90630   90648      17   90630   90636   90639       8   90630   90636
   90642       8   90630   90636   90645       8   90627   90624   90630      18
   90624   90630   90633      19   90705   90711   90714       2   90699   90693
   90702       4   90696   90693   90699       4   90696   90693   90702       4
   90687   90681   90690       4   90684   90681   90687       4   90684   90681
   90690       4   90678   90675   90681      45   90678   90675   90693      45
   90675   90681   90684      47   90675   90681   90687      47   90675   90681
   90690      47   90675   90693   90696      47   90675   90693   90699      47
   90675   90693   90702      47   90672   90666   90675      67   90669   90666
   90672      37   90669   90666   90675      67   90666   90675   90678      68
   90663   90660   90666      40   90663   90660   90705      17   90660   90666
   90669      41   90660   90666   90672      41   90657   90654   90660      18
   90654   90660   90663      19   90747   90753   90756       2   90741   90738
   90744      80   90732   90738   90741       2   90732   90738   90744       2
   90729   90723   90732      81   90726   90723   90729      37   90726   90723
   90732      81   90720   90717   90723      40   90720   90717   90747      17
   90717   90723   90726      41   90717   90723   90729      41   90714   90711
   90717      18   90711   90717   90720      19   90777   90783   90786       2
   90771   90765   90774       4   90768   90765   90771       4   90768   90765
   90774       4   90762   90759   90765      16   90762   90759   90777      17
   90759   90765   90768       8   90759   90765   90771       8   90759   90765
   90774       8   90756   90753   90759      18   90753   90759   90762      19
   90819   90825   90828       2   90807   90801   90810       4   90804   90801
   90807       4   90804   90801   90810       4   90798   90795   90801      86
   90798   90795   90813      87   90795   90801   90804      47   90795   90801
   90807      47   90795   90801   90810      47   90795   90813   90816      88
   90792   90789   90795      48   90792   90789   90819      17   90789   90795
   90798      89   90786   90783   90789      18   90783   90789   90792      19
   90891   90897   90900       2   90885   90882   90888      58   90876   90873
   90879      58   90870   90873   90876      60   90870   90873   90879      60
   90870   90882   90885      60   90870   90882   90888      60   90867   90864
   90870      60   90861   90855   90864      61   90858   90855   90861      62
   90858   90855   90864      61   90855   90864   90867      63   90852   90846
   90855      25   90849   90846   90852      26   90849   90846   90855      25
   90846   90855   90858      65   90846   90855   90861      65   90843   90837
   90846      25   90840   90837   90843      26   90840   90837   90846      25
   90837   90846   90849      25   90837   90846   90852      25   90834   90831
   90837      31   90834   90831   90891      17   90831   90837   90840      32
   90831   90837   90843      32   90828   90825   90831      18   90825   90831
   90834      19   90921   90927   90930       2   90915   90909   90918       4
   90912   90909   90915       4   90912   90909   90918       4   90906   90903
   90909      16   90906   90903   90921      17   90903   90909   90912       8
   90903   90909   90915       8   90903   90909   90918       8   90900   90897
   90903      18   90897   90903   90906      19   90951   90957   90960       2
   90945   90939   90948       4   90942   90939   90945       4   90942   90939
   90948       4   90936   90933   90939      16   90936   90933   90951      17
   90933   90939   90942       8   90933   90939   90945       8   90933   90939
   90948       8   90930   90927   90933      18   90927   90933   90936      19
   90999   91005   91008       2   90993   90987   90996       4   90990   90987
   90993       4   90990   90987   90996       4   90981   90975   90984       4
   90978   90975   90981       4   90978   90975   90984       4   90972   90969
   90975      45   90972   90969   90987      45   90969   90975   90978      47
   90969   90975   90981      47   90969   90975   90984      47   90969   90987
   90990      47   90969   90987   90993      47   90969   90987   90996      47
   90966   90963   90969      48   90966   90963   90999      17   90963   90969
   90972      49   90960   90957   90963      18   90957   90963   90966      19
   91044   91050   91053       2   91032   91026   91035      36   91029   91026
   91032      37   91029   91026   91035      36   91023   91017   91026      76
   91020   91017   91023      37   91020   91017   91026      76   91017   91026
   91029      76   91017   91026   91032      76   91014   91011   91017      40
   91014   91011   91044      17   91011   91017   91020      41   91011   91017
   91023      41   91008   91005   91011      18   91005   91011   91014      19
   91089   91095   91098       2   91077   91071   91080      36   91074   91071
   91077      37   91074   91071   91080      36   91068   91062   91071      76
   91065   91062   91068      37   91065   91062   91071      76   91062   91071
   91074      76   91062   91071   91077      76   91059   91056   91062      40
   91059   91056   91089      17   91056   91062   91065      41   91056   91062
   91068      41   91053   91050   91056      18   91050   91056   91059      19
   91110   91116   91119       2   91107   91101   91110      17   91104   91101
   91107      57   91104   91101   91110      17   91098   91095   91101      18
   91095   91101   91104      19   91095   91101   91107      19   91167   91173
   91176       2   91161   91155   91164       4   91158   91155   91161       4
   91158   91155   91164       4   91152   91146   91155      99   91149   91146
   91152      37   91149   91146   91155      99   91146   91155   91158     100
   91146   91155   91161     100   91146   91155   91164     100   91140   91134
   91143       4   91137   91134   91140       4   91137   91134   91143       4
   91131   91128   91134      45   91131   91128   91146      68   91128   91134
   91137      47   91128   91134   91140      47   91128   91134   91143      47
   91128   91146   91149      67   91128   91146   91152      67   91125   91122
   91128      48   91125   91122   91167      17   91122   91128   91131      49
   91119   91116   91122      18   91116   91122   91125      19   91215   91221
   91224       2   91209   91203   91212       4   91206   91203   91209       4
   91206   91203   91212       4   91197   91191   91200       4   91194   91191
   91197       4   91194   91191   91200       4   91188   91185   91191      45
   91188   91185   91203      45   91185   91191   91194      47   91185   91191
   91197      47   91185   91191   91200      47   91185   91203   91206      47
   91185   91203   91209      47   91185   91203   91212      47   91182   91179
   91185      48   91182   91179   91215      17   91179   91185   91188      49
   91176   91173   91179      18   91173   91179   91182      19   91272   91278
   91281       2   91266   91260   91269       4   91263   91260   91266       4
   91263   91260   91269       4   91254   91248   91257       4   91251   91248
   91254       4   91251   91248   91257       4   91245   91242   91248      45
   91245   91242   91260      45   91242   91248   91251      47   91242   91248
   91254      47   91242   91248   91257      47   91242   91260   91263      47
   91242   91260   91266      47   91242   91260   91269      47   91239   91233
   91242      67   91236   91233   91239      37   91236   91233   91242      67
   91233   91242   91245      68   91230   91227   91233      40   91230   91227
   91272      17   91227   91233   91236      41   91227   91233   91239      41
   91224   91221   91227      18   91221   91227   91230      19   91293   91299
   91302       2   91290   91284   91293      17   91287   91284   91290      57
   91287   91284   91293      17   91281   91278   91284      18   91278   91284
   91287      19   91278   91284   91290      19   91314   91320   91323       2
   91311   91305   91314      17   91308   91305   91311      57   91308   91305
   91314      17   91302   91299   91305      18   91299   91305   91308      19
   91299   91305   91311      19   91335   91341   91344       2   91332   91326
   91335      17   91329   91326   91332      57   91329   91326   91335      17
   91323   91320   91326      18   91320   91326   91329      19   91320   91326
   91332      19   91368   91374   91377       2   91359   91353   91362     135
   91356   91353   91359      74   91356   91353   91362     135   91353   91362
   91365     136   91350   91347   91353      40   91350   91347   91368      17
   91347   91353   91356     106   91347   91353   91359     106   91344   91341
   91347      18   91341   91347   91350      19   91398   91404   91407       2
   91392   91386   91395       4   91389   91386   91392       4   91389   91386
   91395       4   91383   91380   91386      16   91383   91380   91398      17
   91380   91386   91389       8   91380   91386   91392       8   91380   91386
   91395       8   91377   91374   91380      18   91374   91380   91383      19
   91455   91461   91464       2   91449   91443   91452       4   91446   91443
   91449       4   91446   91443   91452       4   91437   91431   91440       4
   91434   91431   91437       4   91434   91431   91440       4   91428   91425
   91431      45   91428   91425   91443      45   91425   91431   91434      47
   91425   91431   91437      47   91425   91431   91440      47   91425   91443
   91446      47   91425   91443   91449      47   91425   91443   91452      47
   91422   91416   91425      67   91419   91416   91422      37   91419   91416
   91425      67   91416   91425   91428      68   91413   91410   91416      40
   91413   91410   91455      17   91410   91416   91419      41   91410   91416
   91422      41   91407   91404   91410      18   91404   91410   91413      19
   91512   91518   91521       2   91506   91500   91509       4   91503   91500
   91506       4   91503   91500   91509       4   91494   91488   91497       4
   91491   91488   91494       4   91491   91488   91497       4   91485   91482
   91488      45   91485   91482   91500      45   91482   91488   91491      47
   91482   91488   91494      47   91482   91488   91497      47   91482   91500
   91503      47   91482   91500   91506      47   91482   91500   91509      47
   91479   91473   91482      67   91476   91473   91479      37   91476   91473
   91482      67   91473   91482   91485      68   91470   91467   91473      40
   91470   91467   91512      17   91467   91473   91476      41   91467   91473
   91479      41   91464   91461   91467      18   91461   91467   91470      19
   91584   91590   91593       2   91578   91575   91581      58   91569   91566
   91572      58   91563   91566   91569      60   91563   91566   91572      60
   91563   91575   91578      60   91563   91575   91581      60   91560   91557
   91563      60   91554   91548   91557      61   91551   91548   91554      62
   91551   91548   91557      61   91548   91557   91560      63   91545   91539
   91548      25   91542   91539   91545      26   91542   91539   91548      25
   91539   91548   91551      65   91539   91548   91554      65   91536   91530
   91539      25   91533   91530   91536      26   91533   91530   91539      25
   91530   91539   91542      25   91530   91539   91545      25   91527   91524
   91530      31   91527   91524   91584      17   91524   91530   91533      32
   91524   91530   91536      32   91521   91518   91524      18   91518   91524
   91527      19   91617   91623   91626       2   91608   91602   91611     135
   91605   91602   91608      74   91605   91602   91611     135   91602   91611
   91614     136   91599   91596   91602      40   91599   91596   91617      17
   91596   91602   91605     106   91596   91602   91608     106   91593   91590
   91596      18   91590   91596   91599      19   91668   91662   91671       4
   91665   91662   91668       4   91665   91662   91671       4   91659   91653
   91662      99   91656   91653   91659      37   91656   91653   91662      99
   91653   91662   91665     100   91653   91662   91668     100   91653   91662
   91671     100   91647   91641   91650       4   91644   91641   91647       4
   91644   91641   91650       4   91638   91635   91641      45   91638   91635
   91653      68   91635   91641   91644      47   91635   91641   91647      47
   91635   91641   91650      47   91635   91653   91656      67   91635   91653
   91659      67   91632   91629   91635      48   91632   91629   91674      17
   91629   91635   91638      49   91626   91623   91629      18   91623   91629
   91632      19   91716   91722   91725       2   91713   91710   91716      17
   91707   91701   91710       8   91704   91701   91707       4   91704   91701
   91710       8   91701   91710   91713      16   91698   91692   91701      92
   91695   91692   91698       4   91695   91692   91701      92   91692   91701
   91704      92   91692   91701   91707      92   91689   91683   91692      94
   91686   91683   91689      71   91686   91683   91692      94   91683   91692
   91695      92   91683   91692   91698      92   91680   91683   91686      97
   91680   91683   91689      97   91680   91710   91713      19   91746   91752
   91755       2   91740   91734   91743       4   91737   91734   91740       4
   91737   91734   91743       4   91731   91728   91734      16   91731   91728
   91746      17   91728   91734   91737       8   91728   91734   91740       8
   91728   91734   91743       8   91725   91722   91728      18   91722   91728
   91731      19   91803   91809   91812       2   91797   91791   91800       4
   91794   91791   91797       4   91794   91791   91800       4   91785   91779
   91788       4   91782   91779   91785       4   91782   91779   91788       4
   91776   91773   91779      45   91776   91773   91791      45   91773   91779
   91782      47   91773   91779   91785      47   91773   91779   91788      47
   91773   91791   91794      47   91773   91791   91797      47   91773   91791
   91800      47   91770   91764   91773      67   91767   91764   91770      37
   91767   91764   91773      67   91764   91773   91776      68   91761   91758
   91764      40   91761   91758   91803      17   91758   91764   91767      41
   91758   91764   91770      41   91755   91752   91758      18   91752   91758
   91761      19   91839   91845   91848       2   91827   91821   91830      36
   91824   91821   91827      37   91824   91821   91830      36   91818   91815
   91821      40   91818   91815   91839      17   91815   91821   91824      41
   91815   91821   91827      41   91812   91809   91815      18   91809   91815
   91818      19   91872   91878   91881       2   91863   91857   91866     104
   91860   91857   91863      74   91860   91857   91866     104   91857   91866
   91869     105   91854   91851   91857      40   91854   91851   91872      17
   91851   91857   91860     106   91851   91857   91863     106   91848   91845
   91851      18   91845   91851   91854      19   91929   91935   91938       2
   91923   91917   91926       4   91920   91917   91923       4   91920   91917
   91926       4   91911   91905   91914       4   91908   91905   91911       4
   91908   91905   91914       4   91902   91899   91905      45   91902   91899
   91917      45   91899   91905   91908      47   91899   91905   91911      47
   91899   91905   91914      47   91899   91917   91920      47   91899   91917
   91923      47   91899   91917   91926      47   91896   91890   91899      67
   91893   91890   91896      37   91893   91890   91899      67   91890   91899
   91902      68   91887   91884   91890      40   91887   91884   91929      17
   91884   91890   91893      41   91884   91890   91896      41   91881   91878
   91884      18   91878   91884   91887      19   91959   91953   91962       4
   91956   91953   91959       4   91956   91953   91962       4   91950   91947
   91953      86   91950   91947   91965      87   91947   91953   91956      47
   91947   91953   91959      47   91947   91953   91962      47   91947   91965
   91968      88   91944   91941   91947      48   91944   91941   91971      17
   91941   91947   91950      89   91938   91935   91941      18   91935   91941
   91944      19   92013   92019   92022       2   92010   92007   92013      17
   92004   91998   92007       8   92001   91998   92004       4   92001   91998
   92007       8   91998   92007   92010      16   91995   91989   91998      92
   91992   91989   91995       4   91992   91989   91998      92   91989   91998
   92001      92   91989   91998   92004      92   91986   91980   91989      94
   91983   91980   91986      71   91983   91980   91989      94   91980   91989
   91992      92   91980   91989   91995      92   91977   91980   91983      97
   91977   91980   91986      97   91977   92007   92010      19   92043   92049
   92052       2   92037   92031   92040       4   92034   92031   92037       4
   92034   92031   92040       4   92028   92025   92031      16   92028   92025
   92043      17   92025   92031   92034       8   92025   92031   92037       8
   92025   92031   92040       8   92022   92019   92025      18   92019   92025
   92028      19   92085   92091   92094       2   92079   92076   92082      80
   92070   92076   92079       2   92070   92076   92082       2   92067   92061
   92070      81   92064   92061   92067      37   92064   92061   92070      81
   92058   92055   92061      40   92058   92055   92085      17   92055   92061
   92064      41   92055   92061   92067      41   92052   92049   92055      18
   92049   92055   92058      19   92130   92136   92139       2   92118   92112
   92121      36   92115   92112   92118      37   92115   92112   92121      36
   92109   92103   92112      76   92106   92103   92109      37   92106   92103
   92112      76   92103   92112   92115      76   92103   92112   92118      76
   92100   92097   92103      40   92100   92097   92130      17   92097   92103
   92106      41   92097   92103   92109      41   92094   92091   92097      18
   92091   92097   92100      19   92166   92172   92175       2   92154   92148
   92157      36   92151   92148   92154      37   92151   92148   92157      36
   92145   92142   92148      40   92145   92142   92166      17   92142   92148
   92151      41   92142   92148   92154      41   92139   92136   92142      18
   92136   92142   92145      19   92217   92223   92226       2   92211   92208
   92214      80   92202   92208   92211       2   92202   92208   92214       2
   92199   92193   92202      81   92196   92193   92199      37   92196   92193
   92202      81   92190   92184   92193      76   92187   92184   92190      37
   92187   92184   92193      76   92184   92193   92196      76   92184   92193
   92199      76   92181   92178   92184      40   92181   92178   92217      17
   92178   92184   92187      41   92178   92184   92190      41   92175   92172
   92178      18   92172   92178   92181      19   92283   92289   92292       2
   92277   92271   92280      12   92274   92271   92277      12   92274   92271
   92280      12   92268   92262   92271      22   92265   92262   92268      23
   92265   92262   92271      22   92262   92271   92274      24   92262   92271
   92277      24   92262   92271   92280      24   92259   92253   92262      25
   92256   92253   92259      26   92256   92253   92262      25   92253   92262
   92265      27   92253   92262   92268      27   92250   92244   92253      25
   92247   92244   92250      26   92247   92244   92253      25   92244   92253
   92256      25   92244   92253   92259      25   92241   92235   92244      25
   92238   92235   92241      26   92238   92235   92244      25   92235   92244
   92247      25   92235   92244   92250      25   92232   92229   92235      31
   92232   92229   92283      17   92229   92235   92238      32   92229   92235
   92241      32   92226   92223   92229      18   92223   92229   92232      19
   92340   92346   92349       2   92334   92328   92337       4   92331   92328
   92334       4   92331   92328   92337       4   92325   92319   92328      99
   92322   92319   92325      37   92322   92319   92328      99   92319   92328
   92331     100   92319   92328   92334     100   92319   92328   92337     100
   92313   92307   92316       4   92310   92307   92313       4   92310   92307
   92316       4   92304   92301   92307      45   92304   92301   92319      68
   92301   92307   92310      47   92301   92307   92313      47   92301   92307
   92316      47   92301   92319   92322      67   92301   92319   92325      67
   92298   92295   92301      48   92298   92295   92340      17   92295   92301
   92304      49   92292   92289   92295      18   92289   92295   92298      19
   92361   92367   92370       2   92358   92352   92361      17   92355   92352
   92358      57   92355   92352   92361      17   92349   92346   92352      18
   92346   92352   92355      19   92346   92352   92358      19   92418   92424
   92427       2   92412   92406   92415       4   92409   92406   92412       4
   92409   92406   92415       4   92403   92397   92406      99   92400   92397
   92403      37   92400   92397   92406      99   92397   92406   92409     100
   92397   92406   92412     100   92397   92406   92415     100   92391   92385
   92394       4   92388   92385   92391       4   92388   92385   92394       4
   92382   92379   92385      45   92382   92379   92397      68   92379   92385
   92388      47   92379   92385   92391      47   92379   92385   92394      47
   92379   92397   92400      67   92379   92397   92403      67   92376   92373
   92379      48   92376   92373   92418      17   92373   92379   92382      49
   92370   92367   92373      18   92367   92373   92376      19   92463   92469
   92472       2   92451   92445   92454      36   92448   92445   92451      37
   92448   92445   92454      36   92442   92436   92445      76   92439   92436
   92442      37   92439   92436   92445      76   92436   92445   92448      76
   92436   92445   92451      76   92433   92430   92436      40   92433   92430
   92463      17   92430   92436   92439      41   92430   92436   92442      41
   92427   92424   92430      18   92424   92430   92433      19   92520   92526
   92529       2   92514   92508   92517       4   92511   92508   92514       4
   92511   92508   92517       4   92505   92499   92508      99   92502   92499
   92505      37   92502   92499   92508      99   92499   92508   92511     100
   92499   92508   92514     100   92499   92508   92517     100   92493   92487
   92496       4   92490   92487   92493       4   92490   92487   92496       4
   92484   92481   92487      45   92484   92481   92499      68   92481   92487
   92490      47   92481   92487   92493      47   92481   92487   92496      47
   92481   92499   92502      67   92481   92499   92505      67   92478   92475
   92481      48   92478   92475   92520      17   92475   92481   92484      49
   92472   92469   92475      18   92469   92475   92478      19   92577   92583
   92586       2   92571   92565   92574       4   92568   92565   92571       4
   92568   92565   92574       4   92562   92556   92565      99   92559   92556
   92562      37   92559   92556   92565      99   92556   92565   92568     100
   92556   92565   92571     100   92556   92565   92574     100   92550   92544
   92553       4   92547   92544   92550       4   92547   92544   92553       4
   92541   92538   92544      45   92541   92538   92556      68   92538   92544
   92547      47   92538   92544   92550      47   92538   92544   92553      47
   92538   92556   92559      67   92538   92556   92562      67   92535   92532
   92538      48   92535   92532   92577      17   92532   92538   92541      49
   92529   92526   92532      18   92526   92532   92535      19   92643   92649
   92652       2   92637   92631   92640      12   92634   92631   92637      12
   92634   92631   92640      12   92628   92622   92631      22   92625   92622
   92628      23   92625   92622   92631      22   92622   92631   92634      24
   92622   92631   92637      24   92622   92631   92640      24   92619   92613
   92622      25   92616   92613   92619      26   92616   92613   92622      25
   92613   92622   92625      27   92613   92622   92628      27   92610   92604
   92613      25   92607   92604   92610      26   92607   92604   92613      25
   92604   92613   92616      25   92604   92613   92619      25   92601   92595
   92604      25   92598   92595   92601      26   92598   92595   92604      25
   92595   92604   92607      25   92595   92604   92610      25   92592   92589
   92595      31   92592   92589   92643      17   92589   92595   92598      32
   92589   92595   92601      32   92586   92583   92589      18   92583   92589
   92592      19   92715   92721   92724       2   92709   92706   92712      58
   92700   92697   92703      58   92694   92697   92700      60   92694   92697
   92703      60   92694   92706   92709      60   92694   92706   92712      60
   92691   92688   92694      60   92685   92679   92688      61   92682   92679
   92685      62   92682   92679   92688      61   92679   92688   92691      63
   92676   92670   92679      25   92673   92670   92676      26   92673   92670
   92679      25   92670   92679   92682      65   92670   92679   92685      65
   92667   92661   92670      25   92664   92661   92667      26   92664   92661
   92670      25   92661   92670   92673      25   92661   92670   92676      25
   92658   92655   92661      31   92658   92655   92715      17   92655   92661
   92664      32   92655   92661   92667      32   92652   92649   92655      18
   92649   92655   92658      19   92757   92763   92766       2   92745   92739
   92748       4   92742   92739   92745       4   92742   92739   92748       4
   92736   92733   92739      86   92736   92733   92751      87   92733   92739
   92742      47   92733   92739   92745      47   92733   92739   92748      47
   92733   92751   92754      88   92730   92727   92733      48   92730   92727
   92757      17   92727   92733   92736      89   92724   92721   92727      18
   92721   92727   92730      19   92814   92820   92823       2   92808   92802
   92811       4   92805   92802   92808       4   92805   92802   92811       4
   92796   92790   92799       4   92793   92790   92796       4   92793   92790
   92799       4   92787   92784   92790      45   92787   92784   92802      45
   92784   92790   92793      47   92784   92790   92796      47   92784   92790
   92799      47   92784   92802   92805      47   92784   92802   92808      47
   92784   92802   92811      47   92781   92775   92784      67   92778   92775
   92781      37   92778   92775   92784      67   92775   92784   92787      68
   92772   92769   92775      40   92772   92769   92814      17   92769   92775
   92778      41   92769   92775   92781      41   92766   92763   92769      18
   92763   92769   92772      19   92880   92886   92889       2   92874   92868
   92877      12   92871   92868   92874      12   92871   92868   92877      12
   92865   92859   92868      22   92862   92859   92865      23   92862   92859
   92868      22   92859   92868   92871      24   92859   92868   92874      24
   92859   92868   92877      24   92856   92850   92859      25   92853   92850
   92856      26   92853   92850   92859      25   92850   92859   92862      27
   92850   92859   92865      27   92847   92841   92850      25   92844   92841
   92847      26   92844   92841   92850      25   92841   92850   92853      25
   92841   92850   92856      25   92838   92832   92841      25   92835   92832
   92838      26   92835   92832   92841      25   92832   92841   92844      25
   92832   92841   92847      25   92829   92826   92832      31   92829   92826
   92880      17   92826   92832   92835      32   92826   92832   92838      32
   92823   92820   92826      18   92820   92826   92829      19   92931   92925
   92934       4   92928   92925   92931       4   92928   92925   92934       4
   92922   92916   92925      99   92919   92916   92922      37   92919   92916
   92925      99   92916   92925   92928     100   92916   92925   92931     100
   92916   92925   92934     100   92910   92904   92913       4   92907   92904
   92910       4   92907   92904   92913       4   92901   92898   92904      45
   92901   92898   92916      68   92898   92904   92907      47   92898   92904
   92910      47   92898   92904   92913      47   92898   92916   92919      67
   92898   92916   92922      67   92895   92892   92898      48   92895   92892
   92937      17   92892   92898   92901      49   92889   92886   92892      18
   92886   92892   92895      19   92979   92985   92988       2   92976   92973
   92979      17   92970   92964   92973       8   92967   92964   92970       4
   92967   92964   92973       8   92964   92973   92976      16   92961   92955
   92964      92   92958   92955   92961       4   92958   92955   92964      92
   92955   92964   92967      92   92955   92964   92970      92   92952   92946
   92955      94   92949   92946   92952      71   92949   92946   92955      94
   92946   92955   92958      92   92946   92955   92961      92   92943   92946
   92949      97   92943   92946   92952      97   92943   92973   92976      19
   93009   93015   93018       2   93003   92997   93006       4   93000   92997
   93003       4   93000   92997   93006       4   92994   92991   92997      16
   92994   92991   93009      17   92991   92997   93000       8   92991   92997
   93003       8   92991   92997   93006       8   92988   92985   92991      18
   92985   92991   92994      19   93060   93066   93069       2   93054   93048
   93057      71   93051   93048   93054      71   93051   93048   93057      71
   93045   93048   93051      72   93045   93048   93054      72   93045   93048
   93057      72   93042   93036   93045      73   93039   93036   93042      74
   93039   93036   93045      73   93033   93027   93036      76   93030   93027
   93033      37   93030   93027   93036      76   93027   93036   93039      77
   93027   93036   93042      77   93024   93021   93027      40   93024   93021
   93060      17   93021   93027   93030      41   93021   93027   93033      41
   93018   93015   93021      18   93015   93021   93024      19   93102   93108
   93111       2   93090   93084   93093       4   93087   93084   93090       4
   93087   93084   93093       4   93081   93078   93084      86   93081   93078
   93096      87   93078   93084   93087      47   93078   93084   93090      47
   93078   93084   93093      47   93078   93096   93099      88   93075   93072
   93078      48   93075   93072   93102      17   93072   93078   93081      89
   93069   93066   93072      18   93066   93072   93075      19   93159   93165
   93168       2   93153   93147   93156       4   93150   93147   93153       4
   93150   93147   93156       4   93144   93138   93147      99   93141   93138
   93144      37   93141   93138   93147      99   93138   93147   93150     100
   93138   93147   93153     100   93138   93147   93156     100   93132   93126
   93135       4   93129   93126   93132       4   93129   93126   93135       4
   93123   93120   93126      45   93123   93120   93138      68   93120   93126
   93129      47   93120   93126   93132      47   93120   93126   93135      47
   93120   93138   93141      67   93120   93138   93144      67   93117   93114
   93120      48   93117   93114   93159      17   93114   93120   93123      49
   93111   93108   93114      18   93108   93114   93117      19   93189   93195
   93198       2   93183   93177   93186       4   93180   93177   93183       4
   93180   93177   93186       4   93174   93171   93177      16   93174   93171
   93189      17   93171   93177   93180       8   93171   93177   93183       8
   93171   93177   93186       8   93168   93165   93171      18   93165   93171
   93174      19   93255   93261   93264       2   93249   93243   93252      12
   93246   93243   93249      12   93246   93243   93252      12   93240   93234
   93243      22   93237   93234   93240      23   93237   93234   93243      22
   93234   93243   93246      24   93234   93243   93249      24   93234   93243
   93252      24   93231   93225   93234      25   93228   93225   93231      26
   93228   93225   93234      25   93225   93234   93237      27   93225   93234
   93240      27   93222   93216   93225      25   93219   93216   93222      26
   93219   93216   93225      25   93216   93225   93228      25   93216   93225
   93231      25   93213   93207   93216      25   93210   93207   93213      26
   93210   93207   93216      25   93207   93216   93219      25   93207   93216
   93222      25   93204   93201   93207      31   93204   93201   93255      17
   93201   93207   93210      32   93201   93207   93213      32   93198   93195
   93201      18   93195   93201   93204      19   93297   93303   93306       2
   93291   93288   93294      80   93282   93288   93291       2   93282   93288
   93294       2   93279   93273   93282      81   93276   93273   93279      37
   93276   93273   93282      81   93270   93267   93273      40   93270   93267
   93297      17   93267   93273   93276      41   93267   93273   93279      41
   93264   93261   93267      18   93261   93267   93270      19   93327   93333
   93336       2   93321   93315   93324       4   93318   93315   93321       4
   93318   93315   93324       4   93312   93309   93315      16   93312   93309
   93327      17   93309   93315   93318       8   93309   93315   93321       8
   93309   93315   93324       8   93306   93303   93309      18   93303   93309
   93312      19   93348   93354   93357       2   93345   93339   93348      17
   93342   93339   93345      57   93342   93339   93348      17   93336   93333
   93339      18   93333   93339   93342      19   93333   93339   93345      19
   93396   93402   93405       2   93390   93384   93393       4   93387   93384
   93390       4   93387   93384   93393       4   93378   93372   93381       4
   93375   93372   93378       4   93375   93372   93381       4   93369   93366
   93372      45   93369   93366   93384      45   93366   93372   93375      47
   93366   93372   93378      47   93366   93372   93381      47   93366   93384
   93387      47   93366   93384   93390      47   93366   93384   93393      47
   93363   93360   93366      48   93363   93360   93396      17   93360   93366
   93369      49   93357   93354   93360      18   93354   93360   93363      19
   93441   93447   93450       2   93429   93423   93432      36   93426   93423
   93429      37   93426   93423   93432      36   93420   93414   93423      76
   93417   93414   93420      37   93417   93414   93423      76   93414   93423
   93426      76   93414   93423   93429      76   93411   93408   93414      40
   93411   93408   93441      17   93408   93414   93417      41   93408   93414
   93420      41   93405   93402   93408      18   93402   93408   93411      19
   93462   93468   93471       2   93459   93453   93462      17   93456   93453
   93459      57   93456   93453   93462      17   93450   93447   93453      18
   93447   93453   93456      19   93447   93453   93459      19   93495   93501
   93504       2   93486   93480   93489     104   93483   93480   93486      74
   93483   93480   93489     104   93480   93489   93492     105   93477   93474
   93480      40   93477   93474   93495      17   93474   93480   93483     106
   93474   93480   93486     106   93471   93468   93474      18   93468   93474
   93477      19   93552   93558   93561       2   93546   93540   93549       4
   93543   93540   93546       4   93543   93540   93549       4   93534   93528
   93537       4   93531   93528   93534       4   93531   93528   93537       4
   93525   93522   93528      45   93525   93522   93540      45   93522   93528
   93531      47   93522   93528   93534      47   93522   93528   93537      47
   93522   93540   93543      47   93522   93540   93546      47   93522   93540
   93549      47   93519   93513   93522      67   93516   93513   93519      37
   93516   93513   93522      67   93513   93522   93525      68   93510   93507
   93513      40   93510   93507   93552      17   93507   93513   93516      41
   93507   93513   93519      41   93504   93501   93507      18   93501   93507
   93510      19   93609   93615   93618       2   93603   93597   93606       4
   93600   93597   93603       4   93600   93597   93606       4   93594   93588
   93597      99   93591   93588   93594      37   93591   93588   93597      99
   93588   93597   93600     100   93588   93597   93603     100   93588   93597
   93606     100   93582   93576   93585       4   93579   93576   93582       4
   93579   93576   93585       4   93573   93570   93576      45   93573   93570
   93588      68   93570   93576   93579      47   93570   93576   93582      47
   93570   93576   93585      47   93570   93588   93591      67   93570   93588
   93594      67   93567   93564   93570      48   93567   93564   93609      17
   93564   93570   93573      49   93561   93558   93564      18   93558   93564
   93567      19   93657   93663   93666       2   93651   93645   93654       4
   93648   93645   93651       4   93648   93645   93654       4   93639   93633
   93642       4   93636   93633   93639       4   93636   93633   93642       4
   93630   93627   93633      45   93630   93627   93645      45   93627   93633
   93636      47   93627   93633   93639      47   93627   93633   93642      47
   93627   93645   93648      47   93627   93645   93651      47   93627   93645
   93654      47   93624   93621   93627      48   93624   93621   93657      17
   93621   93627   93630      49   93618   93615   93621      18   93615   93621
   93624      19   93702   93708   93711       2   93690   93684   93693      36
   93687   93684   93690      37   93687   93684   93693      36   93681   93675
   93684      76   93678   93675   93681      37   93678   93675   93684      76
   93675   93684   93687      76   93675   93684   93690      76   93672   93669
   93675      40   93672   93669   93702      17   93669   93675   93678      41
   93669   93675   93681      41   93666   93663   93669      18   93663   93669
   93672      19   93768   93774   93777       2   93762   93756   93765      12
   93759   93756   93762      12   93759   93756   93765      12   93753   93747
   93756      22   93750   93747   93753      23   93750   93747   93756      22
   93747   93756   93759      24   93747   93756   93762      24   93747   93756
   93765      24   93744   93738   93747      25   93741   93738   93744      26
   93741   93738   93747      25   93738   93747   93750      27   93738   93747
   93753      27   93735   93729   93738      25   93732   93729   93735      26
   93732   93729   93738      25   93729   93738   93741      25   93729   93738
   93744      25   93726   93720   93729      25   93723   93720   93726      26
   93723   93720   93729      25   93720   93729   93732      25   93720   93729
   93735      25   93717   93714   93720      31   93717   93714   93768      17
   93714   93720   93723      32   93714   93720   93726      32   93711   93708
   93714      18   93708   93714   93717      19   93825   93831   93834       2
   93819   93813   93822       4   93816   93813   93819       4   93816   93813
   93822       4   93810   93804   93813      99   93807   93804   93810      37
   93807   93804   93813      99   93804   93813   93816     100   93804   93813
   93819     100   93804   93813   93822     100   93798   93792   93801       4
   93795   93792   93798       4   93795   93792   93801       4   93789   93786
   93792      45   93789   93786   93804      68   93786   93792   93795      47
   93786   93792   93798      47   93786   93792   93801      47   93786   93804
   93807      67   93786   93804   93810      67   93783   93780   93786      48
   93783   93780   93825      17   93780   93786   93789      49   93777   93774
   93780      18   93774   93780   93783      19   93876   93882   93885       2
   93870   93864   93873      71   93867   93864   93870      71   93867   93864
   93873      71   93861   93864   93867      72   93861   93864   93870      72
   93861   93864   93873      72   93858   93852   93861      73   93855   93852
   93858      74   93855   93852   93861      73   93849   93843   93852      76
   93846   93843   93849      37   93846   93843   93852      76   93843   93852
   93855      77   93843   93852   93858      77   93840   93837   93843      40
   93840   93837   93876      17   93837   93843   93846      41   93837   93843
   93849      41   93834   93831   93837      18   93831   93837   93840      19
   93927   93933   93936       2   93921   93918   93924      80   93912   93918
   93921       2   93912   93918   93924       2   93909   93903   93912      81
   93906   93903   93909      37   93906   93903   93912      81   93900   93894
   93903      76   93897   93894   93900      37   93897   93894   93903      76
   93894   93903   93906      76   93894   93903   93909      76   93891   93888
   93894      40   93891   93888   93927      17   93888   93894   93897      41
   93888   93894   93900      41   93885   93882   93888      18   93882   93888
   93891      19   93960   93966   93969       2   93951   93945   93954     104
   93948   93945   93951      74   93948   93945   93954     104   93945   93954
   93957     105   93942   93939   93945      40   93942   93939   93960      17
   93939   93945   93948     106   93939   93945   93951     106   93936   93933
   93939      18   93933   93939   93942      19   93993   93999   94002       2
   93984   93978   93987     104   93981   93978   93984      74   93981   93978
   93987     104   93978   93987   93990     105   93975   93972   93978      40
   93975   93972   93993      17   93972   93978   93981     106   93972   93978
   93984     106   93969   93966   93972      18   93966   93972   93975      19
   94026   94032   94035       2   94017   94011   94020     104   94014   94011
   94017      74   94014   94011   94020     104   94011   94020   94023     105
   94008   94005   94011      40   94008   94005   94026      17   94005   94011
   94014     106   94005   94011   94017     106   94002   93999   94005      18
   93999   94005   94008      19   94071   94077   94080       2   94059   94053
   94062      36   94056   94053   94059      37   94056   94053   94062      36
   94050   94044   94053      76   94047   94044   94050      37   94047   94044
   94053      76   94044   94053   94056      76   94044   94053   94059      76
   94041   94038   94044      40   94041   94038   94071      17   94038   94044
   94047      41   94038   94044   94050      41   94035   94032   94038      18
   94032   94038   94041      19   94119   94125   94128       2   94113   94107
   94116       4   94110   94107   94113       4   94110   94107   94116       4
   94101   94095   94104       4   94098   94095   94101       4   94098   94095
   94104       4   94092   94089   94095      45   94092   94089   94107      45
   94089   94095   94098      47   94089   94095   94101      47   94089   94095
   94104      47   94089   94107   94110      47   94089   94107   94113      47
   94089   94107   94116      47   94086   94083   94089      48   94086   94083
   94119      17   94083   94089   94092      49   94080   94077   94083      18
   94077   94083   94086      19   94140   94146   94149       2   94137   94131
   94140      17   94134   94131   94137      57   94134   94131   94140      17
   94128   94125   94131      18   94125   94131   94134      19   94125   94131
   94137      19   94203   94209   94212       2   94194   94191   94197      52
   94191   94197   94200      52   94182   94185   94188     130   94182   94191
   94194     131   94179   94176   94182     131   94173   94170   94176      52
   94170   94176   94179      52   94167   94170   94173      52   94167   94197
   94200      52   94164   94158   94167      54   94161   94158   94164       4
   94161   94158   94167      54   94155   94152   94158      16   94155   94152
   94203      17   94152   94158   94161       8   94152   94158   94164       8
   94149   94146   94152      18   94146   94152   94155      19   94239   94245
   94248       2   94227   94221   94230      36   94224   94221   94227      37
   94224   94221   94230      36   94218   94215   94221      40   94218   94215
   94239      17   94215   94221   94224      41   94215   94221   94227      41
   94212   94209   94215      18   94209   94215   94218      19   94269   94275
   94278       2   94263   94257   94266       4   94260   94257   94263       4
   94260   94257   94266       4   94254   94251   94257      16   94254   94251
   94269      17   94251   94257   94260       8   94251   94257   94263       8
   94251   94257   94266       8   94248   94245   94251      18   94245   94251
   94254      19   94320   94326   94329       2   94314   94308   94317      71
   94311   94308   94314      71   94311   94308   94317      71   94305   94308
   94311      72   94305   94308   94314      72   94305   94308   94317      72
   94302   94296   94305      73   94299   94296   94302      74   94299   94296
   94305      73   94293   94287   94296      76   94290   94287   94293      37
   94290   94287   94296      76   94287   94296   94299      77   94287   94296
   94302      77   94284   94281   94287      40   94284   94281   94320      17
   94281   94287   94290      41   94281   94287   94293      41   94278   94275
   94281      18   94275   94281   94284      19   94350   94356   94359       2
   94344   94338   94347       4   94341   94338   94344       4   94341   94338
   94347       4   94335   94332   94338      16   94335   94332   94350      17
   94332   94338   94341       8   94332   94338   94344       8   94332   94338
   94347       8   94329   94326   94332      18   94326   94332   94335      19
   94371   94377   94380       2   94368   94362   94371      17   94365   94362
   94368      57   94365   94362   94371      17   94359   94356   94362      18
   94356   94362   94365      19   94356   94362   94368      19   94407   94413
   94416       2   94395   94389   94398      36   94392   94389   94395      37
   94392   94389   94398      36   94386   94383   94389      40   94386   94383
   94407      17   94383   94389   94392      41   94383   94389   94395      41
   94380   94377   94383      18   94377   94383   94386      19   94467   94473
   94476       2   94458   94455   94461      52   94455   94461   94464      52
   94452   94449   94455      52   94449   94455   94458      52   94446   94443
   94449      52   94443   94449   94452      52   94440   94437   94443      52
   94437   94443   94446      52   94434   94437   94440      52   94434   94461
   94464      52   94431   94425   94434      54   94428   94425   94431       4
   94428   94425   94434      54   94422   94419   94425      16   94422   94419
   94467      17   94419   94425   94428       8   94419   94425   94431       8
   94416   94413   94419      18   94413   94419   94422      19   94515   94521
   94524       2   94509   94503   94512       4   94506   94503   94509       4
   94506   94503   94512       4   94497   94491   94500       4   94494   94491
   94497       4   94494   94491   94500       4   94488   94485   94491      45
   94488   94485   94503      45   94485   94491   94494      47   94485   94491
   94497      47   94485   94491   94500      47   94485   94503   94506      47
   94485   94503   94509      47   94485   94503   94512      47   94482   94479
   94485      48   94482   94479   94515      17   94479   94485   94488      49
   94476   94473   94479      18   94473   94479   94482      19   94557   94563
   94566       2   94551   94548   94554      80   94542   94548   94551       2
   94542   94548   94554       2   94539   94533   94542      81   94536   94533
   94539      37   94536   94533   94542      81   94530   94527   94533      40
   94530   94527   94557      17   94527   94533   94536      41   94527   94533
   94539      41   94524   94521   94527      18   94521   94527   94530      19
   94608   94614   94617       2   94602   94596   94605      71   94599   94596
   94602      71   94599   94596   94605      71   94593   94596   94599      72
   94593   94596   94602      72   94593   94596   94605      72   94590   94584
   94593      73   94587   94584   94590      74   94587   94584   94593      73
   94581   94575   94584      76   94578   94575   94581      37   94578   94575
   94584      76   94575   94584   94587      77   94575   94584   94590      77
   94572   94569   94575      40   94572   94569   94608      17   94569   94575
   94578      41   94569   94575   94581      41   94566   94563   94569      18
   94563   94569   94572      19   94656   94662   94665       2   94650   94644
   94653       4   94647   94644   94650       4   94647   94644   94653       4
   94638   94632   94641       4   94635   94632   94638       4   94635   94632
   94641       4   94629   94626   94632      45   94629   94626   94644      45
   94626   94632   94635      47   94626   94632   94638      47   94626   94632
   94641      47   94626   94644   94647      47   94626   94644   94650      47
   94626   94644   94653      47   94623   94620   94626      48   94623   94620
   94656      17   94620   94626   94629      49   94617   94614   94620      18
   94614   94620   94623      19   94701   94707   94710       2   94689   94683
   94692      36   94686   94683   94689      37   94686   94683   94692      36
   94680   94674   94683      76   94677   94674   94680      37   94677   94674
   94683      76   94674   94683   94686      76   94674   94683   94689      76
   94671   94668   94674      40   94671   94668   94701      17   94668   94674
   94677      41   94668   94674   94680      41   94665   94662   94668      18
   94662   94668   94671      19   94767   94773   94776       2   94761   94755
   94764      12   94758   94755   94761      12   94758   94755   94764      12
   94752   94746   94755      22   94749   94746   94752      23   94749   94746
   94755      22   94746   94755   94758      24   94746   94755   94761      24
   94746   94755   94764      24   94743   94737   94746      25   94740   94737
   94743      26   94740   94737   94746      25   94737   94746   94749      27
   94737   94746   94752      27   94734   94728   94737      25   94731   94728
   94734      26   94731   94728   94737      25   94728   94737   94740      25
   94728   94737   94743      25   94725   94719   94728      25   94722   94719
   94725      26   94722   94719   94728      25   94719   94728   94731      25
   94719   94728   94734      25   94716   94713   94719      31   94716   94713
   94767      17   94713   94719   94722      32   94713   94719   94725      32
   94710   94707   94713      18   94707   94713   94716      19   94788   94794
   94797       2   94785   94779   94788      17   94782   94779   94785      57
   94782   94779   94788      17   94776   94773   94779      18   94773   94779
   94782      19   94773   94779   94785      19   94845   94851   94854       2
   94839   94833   94842       4   94836   94833   94839       4   94836   94833
   94842       4   94830   94824   94833      99   94827   94824   94830      37
   94827   94824   94833      99   94824   94833   94836     100   94824   94833
   94839     100   94824   94833   94842     100   94818   94812   94821       4
   94815   94812   94818       4   94815   94812   94821       4   94809   94806
   94812      45   94809   94806   94824      68   94806   94812   94815      47
   94806   94812   94818      47   94806   94812   94821      47   94806   94824
   94827      67   94806   94824   94830      67   94803   94800   94806      48
   94803   94800   94845      17   94800   94806   94809      49   94797   94794
   94800      18   94794   94800   94803      19   94902   94908   94911       2
   94896   94890   94899       4   94893   94890   94896       4   94893   94890
   94899       4   94887   94881   94890      99   94884   94881   94887      37
   94884   94881   94890      99   94881   94890   94893     100   94881   94890
   94896     100   94881   94890   94899     100   94875   94869   94878       4
   94872   94869   94875       4   94872   94869   94878       4   94866   94863
   94869      45   94866   94863   94881      68   94863   94869   94872      47
   94863   94869   94875      47   94863   94869   94878      47   94863   94881
   94884      67   94863   94881   94887      67   94860   94857   94863      48
   94860   94857   94902      17   94857   94863   94866      49   94854   94851
   94857      18   94851   94857   94860      19   94926   94920   94929      36
   94923   94920   94926      37   94923   94920   94929      36   94917   94914
   94920      40   94917   94914   94938      17   94914   94920   94923      41
   94914   94920   94926      41   94911   94908   94914      18   94908   94914
   94917      19   94980   94986   94989       2   94977   94974   94980      17
   94971   94965   94974       8   94968   94965   94971       4   94968   94965
   94974       8   94965   94974   94977      16   94962   94956   94965      92
   94959   94956   94962       4   94959   94956   94965      92   94956   94965
   94968      92   94956   94965   94971      92   94953   94947   94956      94
   94950   94947   94953      71   94950   94947   94956      94   94947   94956
   94959      92   94947   94956   94962      92   94944   94947   94950      97
   94944   94947   94953      97   94944   94974   94977      19   95022   95028
   95031       2   95010   95004   95013       4   95007   95004   95010       4
   95007   95004   95013       4   95001   94998   95004      86   95001   94998
   95016      87   94998   95004   95007      47   94998   95004   95010      47
   94998   95004   95013      47   94998   95016   95019      88   94995   94992
   94998      48   94995   94992   95022      17   94992   94998   95001      89
   94989   94986   94992      18   94986   94992   94995      19   95088   95094
   95097       2   95082   95076   95085      12   95079   95076   95082      12
   95079   95076   95085      12   95073   95067   95076      22   95070   95067
   95073      23   95070   95067   95076      22   95067   95076   95079      24
   95067   95076   95082      24   95067   95076   95085      24   95064   95058
   95067      25   95061   95058   95064      26   95061   95058   95067      25
   95058   95067   95070      27   95058   95067   95073      27   95055   95049
   95058      25   95052   95049   95055      26   95052   95049   95058      25
   95049   95058   95061      25   95049   95058   95064      25   95046   95040
   95049      25   95043   95040   95046      26   95043   95040   95049      25
   95040   95049   95052      25   95040   95049   95055      25   95037   95034
   95040      31   95037   95034   95088      17   95034   95040   95043      32
   95034   95040   95046      32   95031   95028   95034      18   95028   95034
   95037      19   95136   95142   95145       2   95130   95124   95133       4
   95127   95124   95130       4   95127   95124   95133       4   95118   95112
   95121       4   95115   95112   95118       4   95115   95112   95121       4
   95109   95106   95112      45   95109   95106   95124      45   95106   95112
   95115      47   95106   95112   95118      47   95106   95112   95121      47
   95106   95124   95127      47   95106   95124   95130      47   95106   95124
   95133      47   95103   95100   95106      48   95103   95100   95136      17
   95100   95106   95109      49   95097   95094   95100      18   95094   95100
   95103      19   95184   95190   95193       2   95178   95172   95181       4
   95175   95172   95178       4   95175   95172   95181       4   95166   95160
   95169       4   95163   95160   95166       4   95163   95160   95169       4
   95157   95154   95160      45   95157   95154   95172      45   95154   95160
   95163      47   95154   95160   95166      47   95154   95160   95169      47
   95154   95172   95175      47   95154   95172   95178      47   95154   95172
   95181      47   95151   95148   95154      48   95151   95148   95184      17
   95148   95154   95157      49   95145   95142   95148      18   95142   95148
   95151      19   95256   95262   95265       2   95250   95247   95253      58
   95241   95238   95244      58   95235   95238   95241      60   95235   95238
   95244      60   95235   95247   95250      60   95235   95247   95253      60
   95232   95229   95235      60   95226   95220   95229      61   95223   95220
   95226      62   95223   95220   95229      61   95220   95229   95232      63
   95217   95211   95220      25   95214   95211   95217      26   95214   95211
   95220      25   95211   95220   95223      65   95211   95220   95226      65
   95208   95202   95211      25   95205   95202   95208      26   95205   95202
   95211      25   95202   95211   95214      25   95202   95211   95217      25
   95199   95196   95202      31   95199   95196   95256      17   95196   95202
   95205      32   95196   95202   95208      32   95193   95190   95196      18
   95190   95196   95199      19   95298   95304   95307       2   95286   95280
   95289       4   95283   95280   95286       4   95283   95280   95289       4
   95277   95274   95280      86   95277   95274   95292      87   95274   95280
   95283      47   95274   95280   95286      47   95274   95280   95289      47
   95274   95292   95295      88   95271   95268   95274      48   95271   95268
   95298      17   95268   95274   95277      89   95265   95262   95268      18
   95262   95268   95271      19   95328   95334   95337       2   95322   95316
   95325       4   95319   95316   95322       4   95319   95316   95325       4
   95313   95310   95316      16   95313   95310   95328      17   95310   95316
   95319       8   95310   95316   95322       8   95310   95316   95325       8
   95307   95304   95310      18   95304   95310   95313      19   95385   95391
   95394       2   95379   95373   95382       4   95376   95373   95379       4
   95376   95373   95382       4   95367   95361   95370       4   95364   95361
   95367       4   95364   95361   95370       4   95358   95355   95361      45
   95358   95355   95373      45   95355   95361   95364      47   95355   95361
   95367      47   95355   95361   95370      47   95355   95373   95376      47
   95355   95373   95379      47   95355   95373   95382      47   95352   95346
   95355      67   95349   95346   95352      37   95349   95346   95355      67
   95346   95355   95358      68   95343   95340   95346      40   95343   95340
   95385      17   95340   95346   95349      41   95340   95346   95352      41
   95337   95334   95340      18   95334   95340   95343      19   95442   95448
   95451       2   95436   95430   95439       4   95433   95430   95436       4
   95433   95430   95439       4   95424   95418   95427       4   95421   95418
   95424       4   95421   95418   95427       4   95415   95412   95418      45
   95415   95412   95430      45   95412   95418   95421      47   95412   95418
   95424      47   95412   95418   95427      47   95412   95430   95433      47
   95412   95430   95436      47   95412   95430   95439      47   95409   95403
   95412      67   95406   95403   95409      37   95406   95403   95412      67
   95403   95412   95415      68   95400   95397   95403      40   95400   95397
   95442      17   95397   95403   95406      41   95397   95403   95409      41
   95394   95391   95397      18   95391   95397   95400      19   95478   95484
   95487       2   95466   95460   95469      36   95463   95460   95466      37
   95463   95460   95469      36   95457   95454   95460      40   95457   95454
   95478      17   95454   95460   95463      41   95454   95460   95466      41
   95451   95448   95454      18   95448   95454   95457      19   95508   95514
   95517       2   95502   95496   95505       4   95499   95496   95502       4
   95499   95496   95505       4   95493   95490   95496      16   95493   95490
   95508      17   95490   95496   95499       8   95490   95496   95502       8
   95490   95496   95505       8   95487   95484   95490      18   95484   95490
   95493      19   95538   95544   95547       2   95532   95526   95535       4
   95529   95526   95532       4   95529   95526   95535       4   95523   95520
   95526      16   95523   95520   95538      17   95520   95526   95529       8
   95520   95526   95532       8   95520   95526   95535       8   95517   95514
   95520      18   95514   95520   95523      19   95559   95565   95568       2
   95556   95550   95559      17   95553   95550   95556      57   95553   95550
   95559      17   95547   95544   95550      18   95544   95550   95553      19
   95544   95550   95556      19   95607   95613   95616       2   95601   95595
   95604       4   95598   95595   95601       4   95598   95595   95604       4
   95589   95583   95592       4   95586   95583   95589       4   95586   95583
   95592       4   95580   95577   95583      45   95580   95577   95595      45
   95577   95583   95586      47   95577   95583   95589      47   95577   95583
   95592      47   95577   95595   95598      47   95577   95595   95601      47
   95577   95595   95604      47   95574   95571   95577      48   95574   95571
   95607      17   95571   95577   95580      49   95568   95565   95571      18
   95565   95571   95574      19   95637   95643   95646       2   95631   95625
   95634       4   95628   95625   95631       4   95628   95625   95634       4
   95622   95619   95625      16   95622   95619   95637      17   95619   95625
   95628       8   95619   95625   95631       8   95619   95625   95634       8
   95616   95613   95619      18   95613   95619   95622      19   95670   95676
   95679       2   95661   95655   95664     104   95658   95655   95661      74
   95658   95655   95664     104   95655   95664   95667     105   95652   95649
   95655      40   95652   95649   95670      17   95649   95655   95658     106
   95649   95655   95661     106   95646   95643   95649      18   95643   95649
   95652      19   95727   95733   95736       2   95721   95715   95724       4
   95718   95715   95721       4   95718   95715   95724       4   95709   95703
   95712       4   95706   95703   95709       4   95706   95703   95712       4
   95700   95697   95703      45   95700   95697   95715      45   95697   95703
   95706      47   95697   95703   95709      47   95697   95703   95712      47
   95697   95715   95718      47   95697   95715   95721      47   95697   95715
   95724      47   95694   95688   95697      67   95691   95688   95694      37
   95691   95688   95697      67   95688   95697   95700      68   95685   95682
   95688      40   95685   95682   95727      17   95682   95688   95691      41
   95682   95688   95694      41   95679   95676   95682      18   95676   95682
   95685      19   95784   95790   95793       2   95778   95772   95781       4
   95775   95772   95778       4   95775   95772   95781       4   95766   95760
   95769       4   95763   95760   95766       4   95763   95760   95769       4
   95757   95754   95760      45   95757   95754   95772      45   95754   95760
   95763      47   95754   95760   95766      47   95754   95760   95769      47
   95754   95772   95775      47   95754   95772   95778      47   95754   95772
   95781      47   95751   95745   95754      67   95748   95745   95751      37
   95748   95745   95754      67   95745   95754   95757      68   95742   95739
   95745      40   95742   95739   95784      17   95739   95745   95748      41
   95739   95745   95751      41   95736   95733   95739      18   95733   95739
   95742      19   95826   95832   95835       2   95814   95808   95817       4
   95811   95808   95814       4   95811   95808   95817       4   95805   95802
   95808      86   95805   95802   95820      87   95802   95808   95811      47
   95802   95808   95814      47   95802   95808   95817      47   95802   95820
   95823      88   95799   95796   95802      48   95799   95796   95826      17
   95796   95802   95805      89   95793   95790   95796      18   95790   95796
   95799      19   95868   95874   95877       2   95856   95850   95859       4
   95853   95850   95856       4   95853   95850   95859       4   95847   95844
   95850      86   95847   95844   95862      87   95844   95850   95853      47
   95844   95850   95856      47   95844   95850   95859      47   95844   95862
   95865      88   95841   95838   95844      48   95841   95838   95868      17
   95838   95844   95847      89   95835   95832   95838      18   95832   95838
   95841      19   95898   95904   95907       2   95892   95886   95895       4
   95889   95886   95892       4   95889   95886   95895       4   95883   95880
   95886      16   95883   95880   95898      17   95880   95886   95889       8
   95880   95886   95892       8   95880   95886   95895       8   95877   95874
   95880      18   95874   95880   95883      19   95943   95949   95952       2
   95931   95925   95934      36   95928   95925   95931      37   95928   95925
   95934      36   95922   95916   95925      76   95919   95916   95922      37
   95919   95916   95925      76   95916   95925   95928      76   95916   95925
   95931      76   95913   95910   95916      40   95913   95910   95943      17
   95910   95916   95919      41   95910   95916   95922      41   95907   95904
   95910      18   95904   95910   95913      19   95991   95997   96000       2
   95985   95979   95988       4   95982   95979   95985       4   95982   95979
   95988       4   95973   95967   95976       4   95970   95967   95973       4
   95970   95967   95976       4   95964   95961   95967      45   95964   95961
   95979      45   95961   95967   95970      47   95961   95967   95973      47
   95961   95967   95976      47   95961   95979   95982      47   95961   95979
   95985      47   95961   95979   95988      47   95958   95955   95961      48
   95958   95955   95991      17   95955   95961   95964      49   95952   95949
   95955      18   95949   95955   95958      19   96039   96045   96048       2
   96033   96027   96036       4   96030   96027   96033       4   96030   96027
   96036       4   96021   96015   96024       4   96018   96015   96021       4
   96018   96015   96024       4   96012   96009   96015      45   96012   96009
   96027      45   96009   96015   96018      47   96009   96015   96021      47
   96009   96015   96024      47   96009   96027   96030      47   96009   96027
   96033      47   96009   96027   96036      47   96006   96003   96009      48
   96006   96003   96039      17   96003   96009   96012      49   96000   95997
   96003      18   95997   96003   96006      19   96087   96093   96096       2
   96081   96075   96084       4   96078   96075   96081       4   96078   96075
   96084       4   96069   96063   96072       4   96066   96063   96069       4
   96066   96063   96072       4   96060   96057   96063      45   96060   96057
   96075      45   96057   96063   96066      47   96057   96063   96069      47
   96057   96063   96072      47   96057   96075   96078      47   96057   96075
   96081      47   96057   96075   96084      47   96054   96051   96057      48
   96054   96051   96087      17   96051   96057   96060      49   96048   96045
   96051      18   96045   96051   96054      19   96129   96135   96138       2
   96117   96111   96120       4   96114   96111   96117       4   96114   96111
   96120       4   96108   96105   96111      86   96108   96105   96123      87
   96105   96111   96114      47   96105   96111   96117      47   96105   96111
   96120      47   96105   96123   96126      88   96102   96099   96105      48
   96102   96099   96129      17   96099   96105   96108      89   96096   96093
   96099      18   96093   96099   96102      19   96174   96180   96183       2
   96162   96156   96165      36   96159   96156   96162      37   96159   96156
   96165      36   96153   96147   96156      76   96150   96147   96153      37
   96150   96147   96156      76   96147   96156   96159      76   96147   96156
   96162      76   96144   96141   96147      40   96144   96141   96174      17
   96141   96147   96150      41   96141   96147   96153      41   96138   96135
   96141      18   96135   96141   96144      19   96225   96219   96228       4
   96222   96219   96225       4   96222   96219   96228       4   96216   96210
   96219      99   96213   96210   96216      37   96213   96210   96219      99
   96210   96219   96222     100   96210   96219   96225     100   96210   96219
   96228     100   96204   96198   96207       4   96201   96198   96204       4
   96201   96198   96207       4   96195   96192   96198      45   96195   96192
   96210      68   96192   96198   96201      47   96192   96198   96204      47
   96192   96198   96207      47   96192   96210   96213      67   96192   96210
   96216      67   96189   96186   96192      48   96189   96186   96231      17
   96186   96192   96195      49   96183   96180   96186      18   96180   96186
   96189      19   96273   96279   96282       2   96270   96267   96273      17
   96264   96258   96267       8   96261   96258   96264       4   96261   96258
   96267       8   96258   96267   96270      16   96255   96249   96258      92
   96252   96249   96255       4   96252   96249   96258      92   96249   96258
   96261      92   96249   96258   96264      92   96246   96240   96249      94
   96243   96240   96246      71   96243   96240   96249      94   96240   96249
   96252      92   96240   96249   96255      92   96237   96240   96243      97
   96237   96240   96246      97   96237   96267   96270      19   96333   96327
   96336      12   96330   96327   96333      12   96330   96327   96336      12
   96324   96318   96327      22   96321   96318   96324      23   96321   96318
   96327      22   96318   96327   96330      24   96318   96327   96333      24
   96318   96327   96336      24   96315   96309   96318      25   96312   96309
   96315      26   96312   96309   96318      25   96309   96318   96321      27
   96309   96318   96324      27   96306   96300   96309      25   96303   96300
   96306      26   96303   96300   96309      25   96300   96309   96312      25
   96300   96309   96315      25   96297   96291   96300      25   96294   96291
   96297      26   96294   96291   96300      25   96291   96300   96303      25
   96291   96300   96306      25   96288   96285   96291      31   96288   96285
   96339      17   96285   96291   96294      32   96285   96291   96297      32
   96282   96279   96285      18   96279   96285   96288      19   96378   96384
   96387       2   96372   96366   96375       4   96369   96366   96372       4
   96369   96366   96375       4   96363   96360   96366       6   96363   96360
   96378       7   96360   96366   96369       8   96360   96366   96372       8
   96360   96366   96375       8   96357   96348   96360      11   96354   96348
   96357      12   96354   96348   96360      11   96351   96348   96354      12
   96351   96348   96357      12   96351   96348   96360      11   96348   96360
   96363      13   96408   96414   96417       2   96402   96396   96405       4
   96399   96396   96402       4   96399   96396   96405       4   96393   96390
   96396      16   96393   96390   96408      17   96390   96396   96399       8
   96390   96396   96402       8   96390   96396   96405       8   96387   96384
   96390      18   96384   96390   96393      19   96474   96480   96483       2
   96468   96462   96471      12   96465   96462   96468      12   96465   96462
   96471      12   96459   96453   96462      22   96456   96453   96459      23
   96456   96453   96462      22   96453   96462   96465      24   96453   96462
   96468      24   96453   96462   96471      24   96450   96444   96453      25
   96447   96444   96450      26   96447   96444   96453      25   96444   96453
   96456      27   96444   96453   96459      27   96441   96435   96444      25
   96438   96435   96441      26   96438   96435   96444      25   96435   96444
   96447      25   96435   96444   96450      25   96432   96426   96435      25
   96429   96426   96432      26   96429   96426   96435      25   96426   96435
   96438      25   96426   96435   96441      25   96423   96420   96426      31
   96423   96420   96474      17   96420   96426   96429      32   96420   96426
   96432      32   96417   96414   96420      18   96414   96420   96423      19
   96510   96516   96519       2   96498   96492   96501      36   96495   96492
   96498      37   96495   96492   96501      36   96489   96486   96492      40
   96489   96486   96510      17   96486   96492   96495      41   96486   96492
   96498      41   96483   96480   96486      18   96480   96486   96489      19
   96558   96564   96567       2   96552   96546   96555       4   96549   96546
   96552       4   96549   96546   96555       4   96540   96534   96543       4
   96537   96534   96540       4   96537   96534   96543       4   96531   96528
   96534      45   96531   96528   96546      45   96528   96534   96537      47
   96528   96534   96540      47   96528   96534   96543      47   96528   96546
   96549      47   96528   96546   96552      47   96528   96546   96555      47
   96525   96522   96528      48   96525   96522   96558      17   96522   96528
   96531      49   96519   96516   96522      18   96516   96522   96525      19
   96624   96630   96633       2   96618   96612   96621      12   96615   96612
   96618      12   96615   96612   96621      12   96609   96603   96612      22
   96606   96603   96609      23   96606   96603   96612      22   96603   96612
   96615      24   96603   96612   96618      24   96603   96612   96621      24
   96600   96594   96603      25   96597   96594   96600      26   96597   96594
   96603      25   96594   96603   96606      27   96594   96603   96609      27
   96591   96585   96594      25   96588   96585   96591      26   96588   96585
   96594      25   96585   96594   96597      25   96585   96594   96600      25
   96582   96576   96585      25   96579   96576   96582      26   96579   96576
   96585      25   96576   96585   96588      25   96576   96585   96591      25
   96573   96570   96576      31   96573   96570   96624      17   96570   96576
   96579      32   96570   96576   96582      32   96567   96564   96570      18
   96564   96570   96573      19   96684   96690   96693       2   96675   96672
   96678      52   96672   96678   96681      52   96669   96666   96672      52
   96666   96672   96675      52   96663   96660   96666      52   96660   96666
   96669      52   96657   96654   96660      52   96654   96660   96663      52
   96651   96654   96657      52   96651   96678   96681      52   96648   96642
   96651      54   96645   96642   96648       4   96645   96642   96651      54
   96639   96636   96642      16   96639   96636   96684      17   96636   96642
   96645       8   96636   96642   96648       8   96633   96630   96636      18
   96630   96636   96639      19   96705   96711   96714       2   96702   96696
   96705      17   96699   96696   96702      57   96699   96696   96705      17
   96693   96690   96696      18   96690   96696   96699      19   96690   96696
   96702      19   96735   96741   96744       2   96729   96723   96732       4
   96726   96723   96729       4   96726   96723   96732       4   96720   96717
   96723      16   96720   96717   96735      17   96717   96723   96726       8
   96717   96723   96729       8   96717   96723   96732       8   96714   96711
   96717      18   96711   96717   96720      19   96771   96777   96780       2
   96759   96753   96762      36   96756   96753   96759      37   96756   96753
   96762      36   96750   96747   96753      40   96750   96747   96771      17
   96747   96753   96756      41   96747   96753   96759      41   96744   96741
   96747      18   96741   96747   96750      19   96801   96807   96810       2
   96795   96789   96798       4   96792   96789   96795       4   96792   96789
   96798       4   96786   96783   96789      16   96786   96783   96801      17
   96783   96789   96792       8   96783   96789   96795       8   96783   96789
   96798       8   96780   96777   96783      18   96777   96783   96786      19
   96873   96879   96882       2   96867   96864   96870      58   96858   96855
   96861      58   96852   96855   96858      60   96852   96855   96861      60
   96852   96864   96867      60   96852   96864   96870      60   96849   96846
   96852      60   96843   96837   96846      61   96840   96837   96843      62
   96840   96837   96846      61   96837   96846   96849      63   96834   96828
   96837      25   96831   96828   96834      26   96831   96828   96837      25
   96828   96837   96840      65   96828   96837   96843      65   96825   96819
   96828      25   96822   96819   96825      26   96822   96819   96828      25
   96819   96828   96831      25   96819   96828   96834      25   96816   96813
   96819      31   96816   96813   96873      17   96813   96819   96822      32
   96813   96819   96825      32   96810   96807   96813      18   96807   96813
   96816      19   96903   96909   96912       2   96897   96891   96900       4
   96894   96891   96897       4   96894   96891   96900       4   96888   96885
   96891      16   96888   96885   96903      17   96885   96891   96894       8
   96885   96891   96897       8   96885   96891   96900       8   96882   96879
   96885      18   96879   96885   96888      19   96960   96966   96969       2
   96954   96948   96957       4   96951   96948   96954       4   96951   96948
   96957       4   96942   96936   96945       4   96939   96936   96942       4
   96939   96936   96945       4   96933   96930   96936      45   96933   96930
   96948      45   96930   96936   96939      47   96930   96936   96942      47
   96930   96936   96945      47   96930   96948   96951      47   96930   96948
   96954      47   96930   96948   96957      47   96927   96921   96930      67
   96924   96921   96927      37   96924   96921   96930      67   96921   96930
   96933      68   96918   96915   96921      40   96918   96915   96960      17
   96915   96921   96924      41   96915   96921   96927      41   96912   96909
   96915      18   96909   96915   96918      19   97011   97017   97020       2
   97005   96999   97008      71   97002   96999   97005      71   97002   96999
   97008      71   96996   96999   97002      72   96996   96999   97005      72
   96996   96999   97008      72   96993   96987   96996      73   96990   96987
   96993      74   96990   96987   96996      73   96984   96978   96987      76
   96981   96978   96984      37   96981   96978   96987      76   96978   96987
   96990      77   96978   96987   96993      77   96975   96972   96978      40
   96975   96972   97011      17   96972   96978   96981      41   96972   96978
   96984      41   96969   96966   96972      18   96966   96972   96975      19
   97068   97074   97077       2   97062   97056   97065       4   97059   97056
   97062       4   97059   97056   97065       4   97050   97044   97053       4
   97047   97044   97050       4   97047   97044   97053       4   97041   97038
   97044      45   97041   97038   97056      45   97038   97044   97047      47
   97038   97044   97050      47   97038   97044   97053      47   97038   97056
   97059      47   97038   97056   97062      47   97038   97056   97065      47
   97035   97029   97038      67   97032   97029   97035      37   97032   97029
   97038      67   97029   97038   97041      68   97026   97023   97029      40
   97026   97023   97068      17   97023   97029   97032      41   97023   97029
   97035      41   97020   97017   97023      18   97017   97023   97026      19
   97119   97125   97128       2   97113   97110   97116      80   97104   97110
   97113       2   97104   97110   97116       2   97101   97095   97104      81
   97098   97095   97101      37   97098   97095   97104      81   97092   97086
   97095      76   97089   97086   97092      37   97089   97086   97095      76
   97086   97095   97098      76   97086   97095   97101      76   97083   97080
   97086      40   97083   97080   97119      17   97080   97086   97089      41
   97080   97086   97092      41   97077   97074   97080      18   97074   97080
   97083      19   97140   97146   97149       2   97137   97131   97140      17
   97134   97131   97137      57   97134   97131   97140      17   97128   97125
   97131      18   97125   97131   97134      19   97125   97131   97137      19
   97188   97194   97197       2   97182   97176   97185       4   97179   97176
   97182       4   97179   97176   97185       4   97170   97164   97173       4
   97167   97164   97170       4   97167   97164   97173       4   97161   97158
   97164      45   97161   97158   97176      45   97158   97164   97167      47
   97158   97164   97170      47   97158   97164   97173      47   97158   97176
   97179      47   97158   97176   97182      47   97158   97176   97185      47
   97155   97152   97158      48   97155   97152   97188      17   97152   97158
   97161      49   97149   97146   97152      18   97146   97152   97155      19
   97224   97230   97233       2   97212   97206   97215      36   97209   97206
   97212      37   97209   97206   97215      36   97203   97200   97206      40
   97203   97200   97224      17   97200   97206   97209      41   97200   97206
   97212      41   97197   97194   97200      18   97194   97200   97203      19
   97281   97287   97290       2   97275   97269   97278       4   97272   97269
   97275       4   97272   97269   97278       4   97263   97257   97266       4
   97260   97257   97263       4   97260   97257   97266       4   97254   97251
   97257      45   97254   97251   97269      45   97251   97257   97260      47
   97251   97257   97263      47   97251   97257   97266      47   97251   97269
   97272      47   97251   97269   97275      47   97251   97269   97278      47
   97248   97242   97251      67   97245   97242   97248      37   97245   97242
   97251      67   97242   97251   97254      68   97239   97236   97242      40
   97239   97236   97281      17   97236   97242   97245      41   97236   97242
   97248      41   97233   97230   97236      18   97230   97236   97239      19
   97338   97344   97347       2   97332   97326   97335       4   97329   97326
   97332       4   97329   97326   97335       4   97320   97314   97323       4
   97317   97314   97320       4   97317   97314   97323       4   97311   97308
   97314      45   97311   97308   97326      45   97308   97314   97317      47
   97308   97314   97320      47   97308   97314   97323      47   97308   97326
   97329      47   97308   97326   97332      47   97308   97326   97335      47
   97305   97299   97308      67   97302   97299   97305      37   97302   97299
   97308      67   97299   97308   97311      68   97296   97293   97299      40
   97296   97293   97338      17   97293   97299   97302      41   97293   97299
   97305      41   97290   97287   97293      18   97287   97293   97296      19
   97368   97374   97377       2   97362   97356   97365       4   97359   97356
   97362       4   97359   97356   97365       4   97353   97350   97356      16
   97353   97350   97368      17   97350   97356   97359       8   97350   97356
   97362       8   97350   97356   97365       8   97347   97344   97350      18
   97344   97350   97353      19   97404   97410   97413       2   97392   97386
   97395      36   97389   97386   97392      37   97389   97386   97395      36
   97383   97380   97386      40   97383   97380   97404      17   97380   97386
   97389      41   97380   97386   97392      41   97377   97374   97380      18
   97374   97380   97383      19   97434   97440   97443       2   97428   97422
   97431       4   97425   97422   97428       4   97425   97422   97431       4
   97419   97416   97422      16   97419   97416   97434      17   97416   97422
   97425       8   97416   97422   97428       8   97416   97422   97431       8
   97413   97410   97416      18   97410   97416   97419      19   97482   97488
   97491       2   97476   97470   97479       4   97473   97470   97476       4
   97473   97470   97479       4   97464   97458   97467       4   97461   97458
   97464       4   97461   97458   97467       4   97455   97452   97458      45
   97455   97452   97470      45   97452   97458   97461      47   97452   97458
   97464      47   97452   97458   97467      47   97452   97470   97473      47
   97452   97470   97476      47   97452   97470   97479      47   97449   97446
   97452      48   97449   97446   97482      17   97446   97452   97455      49
   97443   97440   97446      18   97440   97446   97449      19   97512   97518
   97521       2   97506   97500   97509       4   97503   97500   97506       4
   97503   97500   97509       4   97497   97494   97500      16   97497   97494
   97512      17   97494   97500   97503       8   97494   97500   97506       8
   97494   97500   97509       8   97491   97488   97494      18   97488   97494
   97497      19   97560   97566   97569       2   97554   97548   97557       4
   97551   97548   97554       4   97551   97548   97557       4   97542   97536
   97545       4   97539   97536   97542       4   97539   97536   97545       4
   97533   97530   97536      45   97533   97530   97548      45   97530   97536
   97539      47   97530   97536   97542      47   97530   97536   97545      47
   97530   97548   97551      47   97530   97548   97554      47   97530   97548
   97557      47   97527   97524   97530      48   97527   97524   97560      17
   97524   97530   97533      49   97521   97518   97524      18   97518   97524
   97527      19   97602   97608   97611       2   97590   97584   97593       4
   97587   97584   97590       4   97587   97584   97593       4   97581   97578
   97584      86   97581   97578   97596      87   97578   97584   97587      47
   97578   97584   97590      47   97578   97584   97593      47   97578   97596
   97599      88   97575   97572   97578      48   97575   97572   97602      17
   97572   97578   97581      89   97569   97566   97572      18   97566   97572
   97575      19   97653   97659   97662       2   97647   97641   97650      71
   97644   97641   97647      71   97644   97641   97650      71   97638   97641
   97644      72   97638   97641   97647      72   97638   97641   97650      72
   97635   97629   97638      73   97632   97629   97635      74   97632   97629
   97638      73   97626   97620   97629      76   97623   97620   97626      37
   97623   97620   97629      76   97620   97629   97632      77   97620   97629
   97635      77   97617   97614   97620      40   97617   97614   97653      17
   97614   97620   97623      41   97614   97620   97626      41   97611   97608
   97614      18   97608   97614   97617      19   97671   97665   97674      17
   97668   97665   97671      57   97668   97665   97674      17   97662   97659
   97665      18   97659   97665   97668      19   97659   97665   97671      19
   97716   97722   97725       2   97713   97710   97716      17   97707   97701
   97710       8   97704   97701   97707       4   97704   97701   97710       8
   97701   97710   97713      16   97698   97692   97701      92   97695   97692
   97698       4   97695   97692   97701      92   97692   97701   97704      92
   97692   97701   97707      92   97689   97683   97692      94   97686   97683
   97689      71   97686   97683   97692      94   97683   97692   97695      92
   97683   97692   97698      92   97680   97683   97686      97   97680   97683
   97689      97   97680   97710   97713      19   97782   97788   97791       2
   97776   97770   97779      12   97773   97770   97776      12   97773   97770
   97779      12   97767   97761   97770      22   97764   97761   97767      23
   97764   97761   97770      22   97761   97770   97773      24   97761   97770
   97776      24   97761   97770   97779      24   97758   97752   97761      25
   97755   97752   97758      26   97755   97752   97761      25   97752   97761
   97764      27   97752   97761   97767      27   97749   97743   97752      25
   97746   97743   97749      26   97746   97743   97752      25   97743   97752
   97755      25   97743   97752   97758      25   97740   97734   97743      25
   97737   97734   97740      26   97737   97734   97743      25   97734   97743
   97746      25   97734   97743   97749      25   97731   97728   97734      31
   97731   97728   97782      17   97728   97734   97737      32   97728   97734
   97740      32   97725   97722   97728      18   97722   97728   97731      19
   97803   97809   97812       2   97800   97794   97803      17   97797   97794
   97800      57   97797   97794   97803      17   97791   97788   97794      18
   97788   97794   97797      19   97788   97794   97800      19   97875   97881
   97884       2   97869   97866   97872      58   97860   97857   97863      58
   97854   97857   97860      60   97854   97857   97863      60   97854   97866
   97869      60   97854   97866   97872      60   97851   97848   97854      60
   97845   97839   97848      61   97842   97839   97845      62   97842   97839
   97848      61   97839   97848   97851      63   97836   97830   97839      25
   97833   97830   97836      26   97833   97830   97839      25   97830   97839
   97842      65   97830   97839   97845      65   97827   97821   97830      25
   97824   97821   97827      26   97824   97821   97830      25   97821   97830
   97833      25   97821   97830   97836      25   97818   97815   97821      31
   97818   97815   97875      17   97815   97821   97824      32   97815   97821
   97827      32   97812   97809   97815      18   97809   97815   97818      19
   97917   97923   97926       2   97905   97899   97908       4   97902   97899
   97905       4   97902   97899   97908       4   97896   97893   97899      86
   97896   97893   97911      87   97893   97899   97902      47   97893   97899
   97905      47   97893   97899   97908      47   97893   97911   97914      88
   97890   97887   97893      48   97890   97887   97917      17   97887   97893
   97896      89   97884   97881   97887      18   97881   97887   97890      19
   97965   97971   97974       2   97959   97953   97962       4   97956   97953
   97959       4   97956   97953   97962       4   97947   97941   97950       4
   97944   97941   97947       4   97944   97941   97950       4   97938   97935
   97941      45   97938   97935   97953      45   97935   97941   97944      47
   97935   97941   97947      47   97935   97941   97950      47   97935   97953
   97956      47   97935   97953   97959      47   97935   97953   97962      47
   97932   97929   97935      48   97932   97929   97965      17   97929   97935
   97938      49   97926   97923   97929      18   97923   97929   97932      19
   98022   98028   98031       2   98016   98010   98019       4   98013   98010
   98016       4   98013   98010   98019       4   98007   98001   98010      99
   98004   98001   98007      37   98004   98001   98010      99   98001   98010
   98013     100   98001   98010   98016     100   98001   98010   98019     100
   97995   97989   97998       4   97992   97989   97995       4   97992   97989
   97998       4   97986   97983   97989      45   97986   97983   98001      68
   97983   97989   97992      47   97983   97989   97995      47   97983   97989
   97998      47   97983   98001   98004      67   97983   98001   98007      67
   97980   97977   97983      48   97980   97977   98022      17   97977   97983
   97986      49   97974   97971   97977      18   97971   97977   97980      19
   98079   98085   98088       2   98073   98067   98076       4   98070   98067
   98073       4   98070   98067   98076       4   98064   98058   98067      99
   98061   98058   98064      37   98061   98058   98067      99   98058   98067
   98070     100   98058   98067   98073     100   98058   98067   98076     100
   98052   98046   98055       4   98049   98046   98052       4   98049   98046
   98055       4   98043   98040   98046      45   98043   98040   98058      68
   98040   98046   98049      47   98040   98046   98052      47   98040   98046
   98055      47   98040   98058   98061      67   98040   98058   98064      67
   98037   98034   98040      48   98037   98034   98079      17   98034   98040
   98043      49   98031   98028   98034      18   98028   98034   98037      19
   98124   98130   98133       2   98112   98106   98115      36   98109   98106
   98112      37   98109   98106   98115      36   98103   98097   98106      76
   98100   98097   98103      37   98100   98097   98106      76   98097   98106
   98109      76   98097   98106   98112      76   98094   98091   98097      40
   98094   98091   98124      17   98091   98097   98100      41   98091   98097
   98103      41   98088   98085   98091      18   98085   98091   98094      19
   98175   98181   98184       2   98169   98166   98172      80   98160   98166
   98169       2   98160   98166   98172       2   98157   98151   98160      81
   98154   98151   98157      37   98154   98151   98160      81   98148   98142
   98151      76   98145   98142   98148      37   98145   98142   98151      76
   98142   98151   98154      76   98142   98151   98157      76   98139   98136
   98142      40   98139   98136   98175      17   98136   98142   98145      41
   98136   98142   98148      41   98133   98130   98136      18   98130   98136
   98139      19   98208   98214   98217       2   98199   98193   98202     104
   98196   98193   98199      74   98196   98193   98202     104   98193   98202
   98205     105   98190   98187   98193      40   98190   98187   98208      17
   98187   98193   98196     106   98187   98193   98199     106   98184   98181
   98187      18   98181   98187   98190      19   98280   98286   98289       2
   98274   98271   98277     108   98268   98265   98271      52   98265   98271
   98274      52   98262   98259   98265      52   98259   98265   98268      52
   98256   98253   98259      52   98253   98259   98262      52   98250   98253
   98256     111   98247   98244   98250     114   98241   98238   98244     117
   98238   98244   98247     119   98235   98238   98241     121   98232   98226
   98235     125   98229   98226   98232       4   98229   98226   98235     125
   98223   98220   98226      16   98223   98220   98280      17   98220   98226
   98229       8   98220   98226   98232       8   98217   98214   98220      18
   98214   98220   98223      19   98301   98307   98310       2   98298   98292
   98301      17   98295   98292   98298      57   98295   98292   98301      17
   98289   98286   98292      18   98286   98292   98295      19   98286   98292
   98298      19   98325   98319   98328     104   98322   98319   98325      74
   98322   98319   98328     104   98319   98328   98331     105   98316   98313
   98319      40   98316   98313   98334      17   98313   98319   98322     106
   98313   98319   98325     106   98310   98307   98313      18   98307   98313
   98316      19   98376   98382   98385       2   98373   98370   98376      17
   98367   98361   98370       8   98364   98361   98367       4   98364   98361
   98370       8   98361   98370   98373      16   98358   98352   98361      92
   98355   98352   98358       4   98355   98352   98361      92   98352   98361
   98364      92   98352   98361   98367      92   98349   98343   98352      94
   98346   98343   98349      71   98346   98343   98352      94   98343   98352
   98355      92   98343   98352   98358      92   98340   98343   98346      97
   98340   98343   98349      97   98340   98370   98373      19   98442   98448
   98451       2   98436   98430   98439      12   98433   98430   98436      12
   98433   98430   98439      12   98427   98421   98430      22   98424   98421
   98427      23   98424   98421   98430      22   98421   98430   98433      24
   98421   98430   98436      24   98421   98430   98439      24   98418   98412
   98421      25   98415   98412   98418      26   98415   98412   98421      25
   98412   98421   98424      27   98412   98421   98427      27   98409   98403
   98412      25   98406   98403   98409      26   98406   98403   98412      25
   98403   98412   98415      25   98403   98412   98418      25   98400   98394
   98403      25   98397   98394   98400      26   98397   98394   98403      25
   98394   98403   98406      25   98394   98403   98409      25   98391   98388
   98394      31   98391   98388   98442      17   98388   98394   98397      32
   98388   98394   98400      32   98385   98382   98388      18   98382   98388
   98391      19   98490   98496   98499       2   98484   98478   98487       4
   98481   98478   98484       4   98481   98478   98487       4   98472   98466
   98475       4   98469   98466   98472       4   98469   98466   98475       4
   98463   98460   98466      45   98463   98460   98478      45   98460   98466
   98469      47   98460   98466   98472      47   98460   98466   98475      47
   98460   98478   98481      47   98460   98478   98484      47   98460   98478
   98487      47   98457   98454   98460      48   98457   98454   98490      17
   98454   98460   98463      49   98451   98448   98454      18   98448   98454
   98457      19   98532   98538   98541       2   98520   98514   98523       4
   98517   98514   98520       4   98517   98514   98523       4   98511   98508
   98514      86   98511   98508   98526      87   98508   98514   98517      47
   98508   98514   98520      47   98508   98514   98523      47   98508   98526
   98529      88   98505   98502   98508      48   98505   98502   98532      17
   98502   98508   98511      89   98499   98496   98502      18   98496   98502
   98505      19   98598   98604   98607       2   98592   98586   98595      12
   98589   98586   98592      12   98589   98586   98595      12   98583   98577
   98586      22   98580   98577   98583      23   98580   98577   98586      22
   98577   98586   98589      24   98577   98586   98592      24   98577   98586
   98595      24   98574   98568   98577      25   98571   98568   98574      26
   98571   98568   98577      25   98568   98577   98580      27   98568   98577
   98583      27   98565   98559   98568      25   98562   98559   98565      26
   98562   98559   98568      25   98559   98568   98571      25   98559   98568
   98574      25   98556   98550   98559      25   98553   98550   98556      26
   98553   98550   98559      25   98550   98559   98562      25   98550   98559
   98565      25   98547   98544   98550      31   98547   98544   98598      17
   98544   98550   98553      32   98544   98550   98556      32   98541   98538
   98544      18   98538   98544   98547      19   98634   98640   98643       2
   98622   98616   98625      36   98619   98616   98622      37   98619   98616
   98625      36   98613   98610   98616      40   98613   98610   98634      17
   98610   98616   98619      41   98610   98616   98622      41   98607   98604
   98610      18   98604   98610   98613      19   98655   98661   98664       2
   98652   98646   98655      17   98649   98646   98652      57   98649   98646
   98655      17   98643   98640   98646      18   98640   98646   98649      19
   98640   98646   98652      19   98703   98709   98712       2   98697   98691
   98700       4   98694   98691   98697       4   98694   98691   98700       4
   98685   98679   98688       4   98682   98679   98685       4   98682   98679
   98688       4   98676   98673   98679      45   98676   98673   98691      45
   98673   98679   98682      47   98673   98679   98685      47   98673   98679
   98688      47   98673   98691   98694      47   98673   98691   98697      47
   98673   98691   98700      47   98670   98667   98673      48   98670   98667
   98703      17   98667   98673   98676      49   98664   98661   98667      18
   98661   98667   98670      19   98745   98751   98754       2   98733   98727
   98736       4   98730   98727   98733       4   98730   98727   98736       4
   98724   98721   98727      86   98724   98721   98739      87   98721   98727
   98730      47   98721   98727   98733      47   98721   98727   98736      47
   98721   98739   98742      88   98718   98715   98721      48   98718   98715
   98745      17   98715   98721   98724      89   98712   98709   98715      18
   98709   98715   98718      19   98793   98799   98802       2   98787   98781
   98790       4   98784   98781   98787       4   98784   98781   98790       4
   98775   98769   98778       4   98772   98769   98775       4   98772   98769
   98778       4   98766   98763   98769      45   98766   98763   98781      45
   98763   98769   98772      47   98763   98769   98775      47   98763   98769
   98778      47   98763   98781   98784      47   98763   98781   98787      47
   98763   98781   98790      47   98760   98757   98763      48   98760   98757
   98793      17   98757   98763   98766      49   98754   98751   98757      18
   98751   98757   98760      19   98823   98829   98832       2   98817   98811
   98820       4   98814   98811   98817       4   98814   98811   98820       4
   98808   98805   98811      16   98808   98805   98823      17   98805   98811
   98814       8   98805   98811   98817       8   98805   98811   98820       8
   98802   98799   98805      18   98799   98805   98808      19   98889   98895
   98898       2   98883   98877   98886      12   98880   98877   98883      12
   98880   98877   98886      12   98874   98868   98877      22   98871   98868
   98874      23   98871   98868   98877      22   98868   98877   98880      24
   98868   98877   98883      24   98868   98877   98886      24   98865   98859
   98868      25   98862   98859   98865      26   98862   98859   98868      25
   98859   98868   98871      27   98859   98868   98874      27   98856   98850
   98859      25   98853   98850   98856      26   98853   98850   98859      25
   98850   98859   98862      25   98850   98859   98865      25   98847   98841
   98850      25   98844   98841   98847      26   98844   98841   98850      25
   98841   98850   98853      25   98841   98850   98856      25   98838   98835
   98841      31   98838   98835   98889      17   98835   98841   98844      32
   98835   98841   98847      32   98832   98829   98835      18   98829   98835
   98838      19   98922   98928   98931       2   98913   98907   98916     104
   98910   98907   98913      74   98910   98907   98916     104   98907   98916
   98919     105   98904   98901   98907      40   98904   98901   98922      17
   98901   98907   98910     106   98901   98907   98913     106   98898   98895
   98901      18   98895   98901   98904      19   98979   98985   98988       2
   98973   98967   98976       4   98970   98967   98973       4   98970   98967
   98976       4   98964   98958   98967      99   98961   98958   98964      37
   98961   98958   98967      99   98958   98967   98970     100   98958   98967
   98973     100   98958   98967   98976     100   98952   98946   98955       4
   98949   98946   98952       4   98949   98946   98955       4   98943   98940
   98946      45   98943   98940   98958      68   98940   98946   98949      47
   98940   98946   98952      47   98940   98946   98955      47   98940   98958
   98961      67   98940   98958   98964      67   98937   98934   98940      48
   98937   98934   98979      17   98934   98940   98943      49   98931   98928
   98934      18   98928   98934   98937      19   99015   99021   99024       2
   99003   98997   99006      36   99000   98997   99003      37   99000   98997
   99006      36   98994   98991   98997      40   98994   98991   99015      17
   98991   98997   99000      41   98991   98997   99003      41   98988   98985
   98991      18   98985   98991   98994      19   99072   99078   99081       2
   99066   99060   99069       4   99063   99060   99066       4   99063   99060
   99069       4   99054   99048   99057       4   99051   99048   99054       4
   99051   99048   99057       4   99045   99042   99048      45   99045   99042
   99060      45   99042   99048   99051      47   99042   99048   99054      47
   99042   99048   99057      47   99042   99060   99063      47   99042   99060
   99066      47   99042   99060   99069      47   99039   99033   99042      67
   99036   99033   99039      37   99036   99033   99042      67   99033   99042
   99045      68   99030   99027   99033      40   99030   99027   99072      17
   99027   99033   99036      41   99027   99033   99039      41   99024   99021
   99027      18   99021   99027   99030      19   99138   99144   99147       2
   99132   99126   99135      12   99129   99126   99132      12   99129   99126
   99135      12   99123   99117   99126      22   99120   99117   99123      23
   99120   99117   99126      22   99117   99126   99129      24   99117   99126
   99132      24   99117   99126   99135      24   99114   99108   99117      25
   99111   99108   99114      26   99111   99108   99117      25   99108   99117
   99120      27   99108   99117   99123      27   99105   99099   99108      25
   99102   99099   99105      26   99102   99099   99108      25   99099   99108
   99111      25   99099   99108   99114      25   99096   99090   99099      25
   99093   99090   99096      26   99093   99090   99099      25   99090   99099
   99102      25   99090   99099   99105      25   99087   99084   99090      31
   99087   99084   99138      17   99084   99090   99093      32   99084   99090
   99096      32   99081   99078   99084      18   99078   99084   99087      19
   99174   99180   99183       2   99162   99156   99165      36   99159   99156
   99162      37   99159   99156   99165      36   99153   99150   99156      40
   99153   99150   99174      17   99150   99156   99159      41   99150   99156
   99162      41   99147   99144   99150      18   99144   99150   99153      19
   99240   99246   99249       2   99234   99228   99237      12   99231   99228
   99234      12   99231   99228   99237      12   99225   99219   99228      22
   99222   99219   99225      23   99222   99219   99228      22   99219   99228
   99231      24   99219   99228   99234      24   99219   99228   99237      24
   99216   99210   99219      25   99213   99210   99216      26   99213   99210
   99219      25   99210   99219   99222      27   99210   99219   99225      27
   99207   99201   99210      25   99204   99201   99207      26   99204   99201
   99210      25   99201   99210   99213      25   99201   99210   99216      25
   99198   99192   99201      25   99195   99192   99198      26   99195   99192
   99201      25   99192   99201   99204      25   99192   99201   99207      25
   99189   99186   99192      31   99189   99186   99240      17   99186   99192
   99195      32   99186   99192   99198      32   99183   99180   99186      18
   99180   99186   99189      19   99303   99309   99312       2   99294   99291
   99297      52   99291   99297   99300      52   99282   99285   99288     130
   99282   99291   99294     131   99279   99276   99282     131   99273   99270
   99276      52   99270   99276   99279      52   99267   99270   99273      52
   99267   99297   99300      52   99264   99258   99267      54   99261   99258
   99264       4   99261   99258   99267      54   99255   99252   99258      16
   99255   99252   99303      17   99252   99258   99261       8   99252   99258
   99264       8   99249   99246   99252      18   99246   99252   99255      19
   99369   99375   99378       2   99363   99357   99366      12   99360   99357
   99363      12   99360   99357   99366      12   99354   99348   99357      22
   99351   99348   99354      23   99351   99348   99357      22   99348   99357
   99360      24   99348   99357   99363      24   99348   99357   99366      24
   99345   99339   99348      25   99342   99339   99345      26   99342   99339
   99348      25   99339   99348   99351      27   99339   99348   99354      27
   99336   99330   99339      25   99333   99330   99336      26   99333   99330
   99339      25   99330   99339   99342      25   99330   99339   99345      25
   99327   99321   99330      25   99324   99321   99327      26   99324   99321
   99330      25   99321   99330   99333      25   99321   99330   99336      25
   99318   99315   99321      31   99318   99315   99369      17   99315   99321
   99324      32   99315   99321   99327      32   99312   99309   99315      18
   99309   99315   99318      19   99411   99417   99420       2   99405   99402
   99408      80   99396   99402   99405       2   99396   99402   99408       2
   99393   99387   99396      81   99390   99387   99393      37   99390   99387
   99396      81   99384   99381   99387      40   99384   99381   99411      17
   99381   99387   99390      41   99381   99387   99393      41   99378   99375
   99381      18   99375   99381   99384      19   99468   99474   99477       2
   99462   99456   99465       4   99459   99456   99462       4   99459   99456
   99465       4   99453   99447   99456      99   99450   99447   99453      37
   99450   99447   99456      99   99447   99456   99459     100   99447   99456
   99462     100   99447   99456   99465     100   99441   99435   99444       4
   99438   99435   99441       4   99438   99435   99444       4   99432   99429
   99435      45   99432   99429   99447      68   99429   99435   99438      47
   99429   99435   99441      47   99429   99435   99444      47   99429   99447
   99450      67   99429   99447   99453      67   99426   99423   99429      48
   99426   99423   99468      17   99423   99429   99432      49   99420   99417
   99423      18   99417   99423   99426      19   99489   99495   99498       2
   99486   99480   99489      17   99483   99480   99486      57   99483   99480
   99489      17   99477   99474   99480      18   99474   99480   99483      19
   99474   99480   99486      19   99519   99525   99528       2   99513   99507
   99516       4   99510   99507   99513       4   99510   99507   99516       4
   99504   99501   99507      16   99504   99501   99519      17   99501   99507
   99510       8   99501   99507   99513       8   99501   99507   99516       8
   99498   99495   99501      18   99495   99501   99504      19   99585   99591
   99594       2   99579   99573   99582      12   99576   99573   99579      12
   99576   99573   99582      12   99570   99564   99573      22   99567   99564
   99570      23   99567   99564   99573      22   99564   99573   99576      24
   99564   99573   99579      24   99564   99573   99582      24   99561   99555
   99564      25   99558   99555   99561      26   99558   99555   99564      25
   99555   99564   99567      27   99555   99564   99570      27   99552   99546
   99555      25   99549   99546   99552      26   99549   99546   99555      25
   99546   99555   99558      25   99546   99555   99561      25   99543   99537
   99546      25   99540   99537   99543      26   99540   99537   99546      25
   99537   99546   99549      25   99537   99546   99552      25   99534   99531
   99537      31   99534   99531   99585      17   99531   99537   99540      32
   99531   99537   99543      32   99528   99525   99531      18   99525   99531
   99534      19   99642   99648   99651       2   99636   99630   99639       4
   99633   99630   99636       4   99633   99630   99639       4   99624   99618
   99627       4   99621   99618   99624       4   99621   99618   99627       4
   99615   99612   99618      45   99615   99612   99630      45   99612   99618
   99621      47   99612   99618   99624      47   99612   99618   99627      47
   99612   99630   99633      47   99612   99630   99636      47   99612   99630
   99639      47   99609   99603   99612      67   99606   99603   99609      37
   99606   99603   99612      67   99603   99612   99615      68   99600   99597
   99603      40   99600   99597   99642      17   99597   99603   99606      41
   99597   99603   99609      41   99594   99591   99597      18   99591   99597
   99600      19   99690   99696   99699       2   99684   99678   99687       4
   99681   99678   99684       4   99681   99678   99687       4   99672   99666
   99675       4   99669   99666   99672       4   99669   99666   99675       4
   99663   99660   99666      45   99663   99660   99678      45   99660   99666
   99669      47   99660   99666   99672      47   99660   99666   99675      47
   99660   99678   99681      47   99660   99678   99684      47   99660   99678
   99687      47   99657   99654   99660      48   99657   99654   99690      17
   99654   99660   99663      49   99651   99648   99654      18   99648   99654
   99657      19   99741   99747   99750       2   99735   99732   99738      80
   99726   99732   99735       2   99726   99732   99738       2   99723   99717
   99726      81   99720   99717   99723      37   99720   99717   99726      81
   99714   99708   99717      76   99711   99708   99714      37   99711   99708
   99717      76   99708   99717   99720      76   99708   99717   99723      76
   99705   99702   99708      40   99705   99702   99741      17   99702   99708
   99711      41   99702   99708   99714      41   99699   99696   99702      18
   99696   99702   99705      19   99777   99783   99786       2   99765   99759
   99768      36   99762   99759   99765      37   99762   99759   99768      36
   99756   99753   99759      40   99756   99753   99777      17   99753   99759
   99762      41   99753   99759   99765      41   99750   99747   99753      18
   99747   99753   99756      19   99825   99831   99834       2   99819   99813
   99822       4   99816   99813   99819       4   99816   99813   99822       4
   99807   99801   99810       4   99804   99801   99807       4   99804   99801
   99810       4   99798   99795   99801      45   99798   99795   99813      45
   99795   99801   99804      47   99795   99801   99807      47   99795   99801
   99810      47   99795   99813   99816      47   99795   99813   99819      47
   99795   99813   99822      47   99792   99789   99795      48   99792   99789
   99825      17   99789   99795   99798      49   99786   99783   99789      18
   99783   99789   99792      19   99855   99861   99864       2   99849   99843
   99852       4   99846   99843   99849       4   99846   99843   99852       4
   99840   99837   99843      16   99840   99837   99855      17   99837   99843
   99846       8   99837   99843   99849       8   99837   99843   99852       8
   99834   99831   99837      18   99831   99837   99840      19   99897   99903
   99906       2   99891   99888   99894      80   99882   99888   99891       2
   99882   99888   99894       2   99879   99873   99882      81   99876   99873
   99879      37   99876   99873   99882      81   99870   99867   99873      40
   99870   99867   99897      17   99867   99873   99876      41   99867   99873
   99879      41   99864   99861   99867      18   99861   99867   99870      19
   99939   99945   99948       2   99933   99930   99936      80   99924   99930
   99933       2   99924   99930   99936       2   99921   99915   99924      81
   99918   99915   99921      37   99918   99915   99924      81   99912   99909
   99915      40   99912   99909   99939      17   99909   99915   99918      41
   99909   99915   99921      41   99906   99903   99909      18   99903   99909
   99912      19   99981   99987   99990       2   99969   99963   99972       4
   99966   99963   99969       4   99966   99963   99972       4   99960   99957
   99963      86   99960   99957   99975      87   99957   99963   99966      47
   99957   99963   99969      47   99957   99963   99972      47   99957   99975
   99978      88   99954   99951   99957      48   99954   99951   99981      17
   99951   99957   99960      89   99948   99945   99951      18   99945   99951
   99954      19  100023  100029  100032       2  100017  100014  100020      80
  100008  100014  100017       2  100008  100014  100020       2  100005   99999
  100008      81  100002   99999  100005      37  100002   99999  100008      81
   99996   99993   99999      40   99996   99993  100023      17   99993   99999
  100002      41   99993   99999  100005      41   99990   99987   99993      18
   99987   99993   99996      19  100068  100074  100077       2  100056  100050
  100059      36  100053  100050  100056      37  100053  100050  100059      36
  100047  100041  100050      76  100044  100041  100047      37  100044  100041
  100050      76  100041  100050  100053      76  100041  100050  100056      76
  100038  100035  100041      40  100038  100035  100068      17  100035  100041
  100044      41  100035  100041  100047      41  100032  100029  100035      18
  100029  100035  100038      19  100113  100119  100122       2  100101  100095
  100104      36  100098  100095  100101      37  100098  100095  100104      36
  100092  100086  100095      76  100089  100086  100092      37  100089  100086
  100095      76  100086  100095  100098      76  100086  100095  100101      76
  100083  100080  100086      40  100083  100080  100113      17  100080  100086
  100089      41  100080  100086  100092      41  100077  100074  100080      18
  100074  100080  100083      19  100143  100149  100152       2  100137  100131
  100140       4  100134  100131  100137       4  100134  100131  100140       4
  100128  100125  100131      16  100128  100125  100143      17  100125  100131
  100134       8  100125  100131  100137       8  100125  100131  100140       8
  100122  100119  100125      18  100119  100125  100128      19  100164  100170
  100173       2  100161  100155  100164      17  100158  100155  100161      57
  100158  100155  100164      17  100152  100149  100155      18  100149  100155
  100158      19  100149  100155  100161      19  100200  100206  100209       2
  100188  100182  100191      36  100185  100182  100188      37  100185  100182
  100191      36  100179  100176  100182      40  100179  100176  100200      17
  100176  100182  100185      41  100176  100182  100188      41  100173  100170
  100176      18  100170  100176  100179      19  100221  100227  100230       2
  100218  100212  100221      17  100215  100212  100218      57  100215  100212
  100221      17  100209  100206  100212      18  100206  100212  100215      19
  100206  100212  100218      19  100263  100269  100272       2  100251  100245
  100254       4  100248  100245  100251       4  100248  100245  100254       4
  100242  100239  100245      86  100242  100239  100257      87  100239  100245
  100248      47  100239  100245  100251      47  100239  100245  100254      47
  100239  100257  100260      88  100236  100233  100239      48  100236  100233
  100263      17  100233  100239  100242      89  100230  100227  100233      18
  100227  100233  100236      19  100305  100311  100314       2  100293  100287
  100296       4  100290  100287  100293       4  100290  100287  100296       4
  100284  100281  100287      86  100284  100281  100299      87  100281  100287
  100290      47  100281  100287  100293      47  100281  100287  100296      47
  100281  100299  100302      88  100278  100275  100281      48  100278  100275
  100305      17  100275  100281  100284      89  100272  100269  100275      18
  100269  100275  100278      19  100347  100353  100356       2  100335  100329
  100338       4  100332  100329  100335       4  100332  100329  100338       4
  100326  100323  100329      86  100326  100323  100341      87  100323  100329
  100332      47  100323  100329  100335      47  100323  100329  100338      47
  100323  100341  100344      88  100320  100317  100323      48  100320  100317
  100347      17  100317  100323  100326      89  100314  100311  100317      18
  100311  100317  100320      19  100377  100383  100386       2  100371  100365
  100374       4  100368  100365  100371       4  100368  100365  100374       4
  100362  100359  100365      16  100362  100359  100377      17  100359  100365
  100368       8  100359  100365  100371       8  100359  100365  100374       8
  100356  100353  100359      18  100353  100359  100362      19  100419  100425
  100428       2  100407  100401  100410       4  100404  100401  100407       4
  100404  100401  100410       4  100398  100395  100401      86  100398  100395
  100413      87  100395  100401  100404      47  100395  100401  100407      47
  100395  100401  100410      47  100395  100413  100416      88  100392  100389
  100395      48  100392  100389  100419      17  100389  100395  100398      89
  100386  100383  100389      18  100383  100389  100392      19  100467  100473
  100476       2  100461  100455  100464       4  100458  100455  100461       4
  100458  100455  100464       4  100449  100443  100452       4  100446  100443
  100449       4  100446  100443  100452       4  100440  100437  100443      45
  100440  100437  100455      45  100437  100443  100446      47  100437  100443
  100449      47  100437  100443  100452      47  100437  100455  100458      47
  100437  100455  100461      47  100437  100455  100464      47  100434  100431
  100437      48  100434  100431  100467      17  100431  100437  100440      49
  100428  100425  100431      18  100425  100431  100434      19  100524  100530
  100533       2  100518  100512  100521       4  100515  100512  100518       4
  100515  100512  100521       4  100506  100500  100509       4  100503  100500
  100506       4  100503  100500  100509       4  100497  100494  100500      45
  100497  100494  100512      45  100494  100500  100503      47  100494  100500
  100506      47  100494  100500  100509      47  100494  100512  100515      47
  100494  100512  100518      47  100494  100512  100521      47  100491  100485
  100494      67  100488  100485  100491      37  100488  100485  100494      67
  100485  100494  100497      68  100482  100479  100485      40  100482  100479
  100524      17  100479  100485  100488      41  100479  100485  100491      41
  100476  100473  100479      18  100473  100479  100482      19  100554  100560
  100563       2  100548  100542  100551       4  100545  100542  100548       4
  100545  100542  100551       4  100539  100536  100542      16  100539  100536
  100554      17  100536  100542  100545       8  100536  100542  100548       8
  100536  100542  100551       8  100533  100530  100536      18  100530  100536
  100539      19  100626  100632  100635       2  100620  100617  100623      58
  100611  100608  100614      58  100605  100608  100611      60  100605  100608
  100614      60  100605  100617  100620      60  100605  100617  100623      60
  100602  100599  100605      60  100596  100590  100599      61  100593  100590
  100596      62  100593  100590  100599      61  100590  100599  100602      63
  100587  100581  100590      25  100584  100581  100587      26  100584  100581
  100590      25  100581  100590  100593      65  100581  100590  100596      65
  100578  100572  100581      25  100575  100572  100578      26  100575  100572
  100581      25  100572  100581  100584      25  100572  100581  100587      25
  100569  100566  100572      31  100569  100566  100626      17  100566  100572
  100575      32  100566  100572  100578      32  100563  100560  100566      18
  100560  100566  100569      19  100659  100665  100668       2  100650  100644
  100653     104  100647  100644  100650      74  100647  100644  100653     104
  100644  100653  100656     105  100641  100638  100644      40  100641  100638
  100659      17  100638  100644  100647     106  100638  100644  100650     106
  100635  100632  100638      18  100632  100638  100641      19  100716  100722
  100725       2  100710  100704  100713       4  100707  100704  100710       4
  100707  100704  100713       4  100701  100695  100704      99  100698  100695
  100701      37  100698  100695  100704      99  100695  100704  100707     100
  100695  100704  100710     100  100695  100704  100713     100  100689  100683
  100692       4  100686  100683  100689       4  100686  100683  100692       4
  100680  100677  100683      45  100680  100677  100695      68  100677  100683
  100686      47  100677  100683  100689      47  100677  100683  100692      47
  100677  100695  100698      67  100677  100695  100701      67  100674  100671
  100677      48  100674  100671  100716      17  100671  100677  100680      49
  100668  100665  100671      18  100665  100671  100674      19  100746  100752
  100755       2  100740  100734  100743       4  100737  100734  100740       4
  100737  100734  100743       4  100731  100728  100734      16  100731  100728
  100746      17  100728  100734  100737       8  100728  100734  100740       8
  100728  100734  100743       8  100725  100722  100728      18  100722  100728
  100731      19  100812  100818  100821       2  100806  100800  100809      12
  100803  100800  100806      12  100803  100800  100809      12  100797  100791
  100800      22  100794  100791  100797      23  100794  100791  100800      22
  100791  100800  100803      24  100791  100800  100806      24  100791  100800
  100809      24  100788  100782  100791      25  100785  100782  100788      26
  100785  100782  100791      25  100782  100791  100794      27  100782  100791
  100797      27  100779  100773  100782      25  100776  100773  100779      26
  100776  100773  100782      25  100773  100782  100785      25  100773  100782
  100788      25  100770  100764  100773      25  100767  100764  100770      26
  100767  100764  100773      25  100764  100773  100776      25  100764  100773
  100779      25  100761  100758  100764      31  100761  100758  100812      17
  100758  100764  100767      32  100758  100764  100770      32  100755  100752
  100758      18  100752  100758  100761      19  100857  100863  100866       2
  100845  100839  100848      36  100842  100839  100845      37  100842  100839
  100848      36  100836  100830  100839      76  100833  100830  100836      37
  100833  100830  100839      76  100830  100839  100842      76  100830  100839
  100845      76  100827  100824  100830      40  100827  100824  100857      17
  100824  100830  100833      41  100824  100830  100836      41  100821  100818
  100824      18  100818  100824  100827      19  100878  100884  100887       2
  100875  100869  100878      17  100872  100869  100875      57  100872  100869
  100878      17  100866  100863  100869      18  100863  100869  100872      19
  100863  100869  100875      19  100938  100944  100947       2  100929  100926
  100932      52  100926  100932  100935      52  100923  100920  100926      52
  100920  100926  100929      52  100917  100914  100920      52  100914  100920
  100923      52  100911  100908  100914      52  100908  100914  100917      52
  100905  100908  100911      52  100905  100932  100935      52  100902  100896
  100905      54  100899  100896  100902       4  100899  100896  100905      54
  100893  100890  100896      16  100893  100890  100938      17  100890  100896
  100899       8  100890  100896  100902       8  100887  100884  100890      18
  100884  100890  100893      19  100983  100989  100992       2  100971  100965
  100974      36  100968  100965  100971      37  100968  100965  100974      36
  100962  100956  100965      76  100959  100956  100962      37  100959  100956
  100965      76  100956  100965  100968      76  100956  100965  100971      76
  100953  100950  100956      40  100953  100950  100983      17  100950  100956
  100959      41  100950  100956  100962      41  100947  100944  100950      18
  100944  100950  100953      19  101049  101055  101058       2  101043  101037
  101046      12  101040  101037  101043      12  101040  101037  101046      12
  101034  101028  101037      22  101031  101028  101034      23  101031  101028
  101037      22  101028  101037  101040      24  101028  101037  101043      24
  101028  101037  101046      24  101025  101019  101028      25  101022  101019
  101025      26  101022  101019  101028      25  101019  101028  101031      27
  101019  101028  101034      27  101016  101010  101019      25  101013  101010
  101016      26  101013  101010  101019      25  101010  101019  101022      25
  101010  101019  101025      25  101007  101001  101010      25  101004  101001
  101007      26  101004  101001  101010      25  101001  101010  101013      25
  101001  101010  101016      25  100998  100995  101001      31  100998  100995
  101049      17  100995  101001  101004      32  100995  101001  101007      32
  100992  100989  100995      18  100989  100995  100998      19  101106  101112
  101115       2  101100  101094  101103       4  101097  101094  101100       4
  101097  101094  101103       4  101091  101085  101094      99  101088  101085
  101091      37  101088  101085  101094      99  101085  101094  101097     100
  101085  101094  101100     100  101085  101094  101103     100  101079  101073
  101082       4  101076  101073  101079       4  101076  101073  101082       4
  101070  101067  101073      45  101070  101067  101085      68  101067  101073
  101076      47  101067  101073  101079      47  101067  101073  101082      47
  101067  101085  101088      67  101067  101085  101091      67  101064  101061
  101067      48  101064  101061  101106      17  101061  101067  101070      49
  101058  101055  101061      18  101055  101061  101064      19  101139  101145
  101148       2  101130  101124  101133     104  101127  101124  101130      74
  101127  101124  101133     104  101124  101133  101136     105  101121  101118
  101124      40  101121  101118  101139      17  101118  101124  101127     106
  101118  101124  101130     106  101115  101112  101118      18  101112  101118
  101121      19  101205  101211  101214       2  101199  101193  101202      12
  101196  101193  101199      12  101196  101193  101202      12  101190  101184
  101193      22  101187  101184  101190      23  101187  101184  101193      22
  101184  101193  101196      24  101184  101193  101199      24  101184  101193
  101202      24  101181  101175  101184      25  101178  101175  101181      26
  101178  101175  101184      25  101175  101184  101187      27  101175  101184
  101190      27  101172  101166  101175      25  101169  101166  101172      26
  101169  101166  101175      25  101166  101175  101178      25  101166  101175
  101181      25  101163  101157  101166      25  101160  101157  101163      26
  101160  101157  101166      25  101157  101166  101169      25  101157  101166
  101172      25  101154  101151  101157      31  101154  101151  101205      17
  101151  101157  101160      32  101151  101157  101163      32  101148  101145
  101151      18  101145  101151  101154      19  101226  101232  101235       2
  101223  101217  101226      17  101220  101217  101223      57  101220  101217
  101226      17  101214  101211  101217      18  101211  101217  101220      19
  101211  101217  101223      19  101256  101262  101265       2  101250  101244
  101253       4  101247  101244  101250       4  101247  101244  101253       4
  101241  101238  101244      16  101241  101238  101256      17  101238  101244
  101247       8  101238  101244  101250       8  101238  101244  101253       8
  101235  101232  101238      18  101232  101238  101241      19  101292  101289
  101295      80  101283  101289  101292       2  101283  101289  101295       2
  101280  101274  101283      81  101277  101274  101280      37  101277  101274
  101283      81  101271  101268  101274      40  101271  101268  101298      17
  101268  101274  101277      41  101268  101274  101280      41  101265  101262
  101268      18  101262  101268  101271      19  101340  101346  101349       2
  101337  101334  101340      17  101331  101325  101334       8  101328  101325
  101331       4  101328  101325  101334       8  101325  101334  101337      16
  101322  101316  101325      92  101319  101316  101322       4  101319  101316
  101325      92  101316  101325  101328      92  101316  101325  101331      92
  101313  101307  101316      94  101310  101307  101313      71  101310  101307
  101316      94  101307  101316  101319      92  101307  101316  101322      92
  101304  101307  101310      97  101304  101307  101313      97  101304  101334
  101337      19  101388  101394  101397       2  101382  101376  101385       4
  101379  101376  101382       4  101379  101376  101385       4  101370  101364
  101373       4  101367  101364  101370       4  101367  101364  101373       4
  101361  101358  101364      45  101361  101358  101376      45  101358  101364
  101367      47  101358  101364  101370      47  101358  101364  101373      47
  101358  101376  101379      47  101358  101376  101382      47  101358  101376
  101385      47  101355  101352  101358      48  101355  101352  101388      17
  101352  101358  101361      49  101349  101346  101352      18  101346  101352
  101355      19  101433  101439  101442       2  101421  101415  101424      36
  101418  101415  101421      37  101418  101415  101424      36  101412  101406
  101415      76  101409  101406  101412      37  101409  101406  101415      76
  101406  101415  101418      76  101406  101415  101421      76  101403  101400
  101406      40  101403  101400  101433      17  101400  101406  101409      41
  101400  101406  101412      41  101397  101394  101400      18  101394  101400
  101403      19  101490  101496  101499       2  101484  101478  101487       4
  101481  101478  101484       4  101481  101478  101487       4  101475  101469
  101478      99  101472  101469  101475      37  101472  101469  101478      99
  101469  101478  101481     100  101469  101478  101484     100  101469  101478
  101487     100  101463  101457  101466       4  101460  101457  101463       4
  101460  101457  101466       4  101454  101451  101457      45  101454  101451
  101469      68  101451  101457  101460      47  101451  101457  101463      47
  101451  101457  101466      47  101451  101469  101472      67  101451  101469
  101475      67  101448  101445  101451      48  101448  101445  101490      17
  101445  101451  101454      49  101442  101439  101445      18  101439  101445
  101448      19  101562  101568  101571       2  101556  101553  101559      58
  101547  101544  101550      58  101541  101544  101547      60  101541  101544
  101550      60  101541  101553  101556      60  101541  101553  101559      60
  101538  101535  101541      60  101532  101526  101535      61  101529  101526
  101532      62  101529  101526  101535      61  101526  101535  101538      63
  101523  101517  101526      25  101520  101517  101523      26  101520  101517
  101526      25  101517  101526  101529      65  101517  101526  101532      65
  101514  101508  101517      25  101511  101508  101514      26  101511  101508
  101517      25  101508  101517  101520      25  101508  101517  101523      25
  101505  101502  101508      31  101505  101502  101562      17  101502  101508
  101511      32  101502  101508  101514      32  101499  101496  101502      18
  101496  101502  101505      19  101634  101640  101643       2  101628  101625
  101631      58  101619  101616  101622      58  101613  101616  101619      60
  101613  101616  101622      60  101613  101625  101628      60  101613  101625
  101631      60  101610  101607  101613      60  101604  101598  101607      61
  101601  101598  101604      62  101601  101598  101607      61  101598  101607
  101610      63  101595  101589  101598      25  101592  101589  101595      26
  101592  101589  101598      25  101589  101598  101601      65  101589  101598
  101604      65  101586  101580  101589      25  101583  101580  101586      26
  101583  101580  101589      25  101580  101589  101592      25  101580  101589
  101595      25  101577  101574  101580      31  101577  101574  101634      17
  101574  101580  101583      32  101574  101580  101586      32  101571  101568
  101574      18  101568  101574  101577      19  101655  101661  101664       2
  101652  101646  101655      17  101649  101646  101652      57  101649  101646
  101655      17  101643  101640  101646      18  101640  101646  101649      19
  101640  101646  101652      19  101703  101709  101712       2  101697  101691
  101700       4  101694  101691  101697       4  101694  101691  101700       4
  101685  101679  101688       4  101682  101679  101685       4  101682  101679
  101688       4  101676  101673  101679      45  101676  101673  101691      45
  101673  101679  101682      47  101673  101679  101685      47  101673  101679
  101688      47  101673  101691  101694      47  101673  101691  101697      47
  101673  101691  101700      47  101670  101667  101673      48  101670  101667
  101703      17  101667  101673  101676      49  101664  101661  101667      18
  101661  101667  101670      19  101754  101760  101763       2  101748  101742
  101751      71  101745  101742  101748      71  101745  101742  101751      71
  101739  101742  101745      72  101739  101742  101748      72  101739  101742
  101751      72  101736  101730  101739      73  101733  101730  101736      74
  101733  101730  101739      73  101727  101721  101730      76  101724  101721
  101727      37  101724  101721  101730      76  101721  101730  101733      77
  101721  101730  101736      77  101718  101715  101721      40  101718  101715
  101754      17  101715  101721  101724      41  101715  101721  101727      41
  101712  101709  101715      18  101709  101715  101718      19  101811  101817
  101820       2  101805  101799  101808       4  101802  101799  101805       4
  101802  101799  101808       4  101793  101787  101796       4  101790  101787
  101793       4  101790  101787  101796       4  101784  101781  101787      45
  101784  101781  101799      45  101781  101787  101790      47  101781  101787
  101793      47  101781  101787  101796      47  101781  101799  101802      47
  101781  101799  101805      47  101781  101799  101808      47  101778  101772
  101781      67  101775  101772  101778      37  101775  101772  101781      67
  101772  101781  101784      68  101769  101766  101772      40  101769  101766
  101811      17  101766  101772  101775      41  101766  101772  101778      41
  101763  101760  101766      18  101760  101766  101769      19  101841  101847
  101850       2  101835  101829  101838       4  101832  101829  101835       4
  101832  101829  101838       4  101826  101823  101829      16  101826  101823
  101841      17  101823  101829  101832       8  101823  101829  101835       8
  101823  101829  101838       8  101820  101817  101823      18  101817  101823
  101826      19  101889  101895  101898       2  101883  101877  101886       4
  101880  101877  101883       4  101880  101877  101886       4  101871  101865
  101874       4  101868  101865  101871       4  101868  101865  101874       4
  101862  101859  101865      45  101862  101859  101877      45  101859  101865
  101868      47  101859  101865  101871      47  101859  101865  101874      47
  101859  101877  101880      47  101859  101877  101883      47  101859  101877
  101886      47  101856  101853  101859      48  101856  101853  101889      17
  101853  101859  101862      49  101850  101847  101853      18  101847  101853
  101856      19  101925  101931  101934       2  101913  101907  101916      36
  101910  101907  101913      37  101910  101907  101916      36  101904  101901
  101907      40  101904  101901  101925      17  101901  101907  101910      41
  101901  101907  101913      41  101898  101895  101901      18  101895  101901
  101904      19  101955  101961  101964       2  101949  101943  101952       4
  101946  101943  101949       4  101946  101943  101952       4  101940  101937
  101943      16  101940  101937  101955      17  101937  101943  101946       8
  101937  101943  101949       8  101937  101943  101952       8  101934  101931
  101937      18  101931  101937  101940      19  102003  102009  102012       2
  101997  101991  102000       4  101994  101991  101997       4  101994  101991
  102000       4  101985  101979  101988       4  101982  101979  101985       4
  101982  101979  101988       4  101976  101973  101979      45  101976  101973
  101991      45  101973  101979  101982      47  101973  101979  101985      47
  101973  101979  101988      47  101973  101991  101994      47  101973  101991
  101997      47  101973  101991  102000      47  101970  101967  101973      48
  101970  101967  102003      17  101967  101973  101976      49  101964  101961
  101967      18  101961  101967  101970      19  102060  102066  102069       2
  102054  102048  102057       4  102051  102048  102054       4  102051  102048
  102057       4  102045  102039  102048      99  102042  102039  102045      37
  102042  102039  102048      99  102039  102048  102051     100  102039  102048
  102054     100  102039  102048  102057     100  102033  102027  102036       4
  102030  102027  102033       4  102030  102027  102036       4  102024  102021
  102027      45  102024  102021  102039      68  102021  102027  102030      47
  102021  102027  102033      47  102021  102027  102036      47  102021  102039
  102042      67  102021  102039  102045      67  102018  102015  102021      48
  102018  102015  102060      17  102015  102021  102024      49  102012  102009
  102015      18  102009  102015  102018      19  102090  102096  102099       2
  102084  102078  102087       4  102081  102078  102084       4  102081  102078
  102087       4  102075  102072  102078      16  102075  102072  102090      17
  102072  102078  102081       8  102072  102078  102084       8  102072  102078
  102087       8  102069  102066  102072      18  102066  102072  102075      19
  102135  102141  102144       2  102123  102117  102126      36  102120  102117
  102123      37  102120  102117  102126      36  102114  102108  102117      76
  102111  102108  102114      37  102111  102108  102117      76  102108  102117
  102120      76  102108  102117  102123      76  102105  102102  102108      40
  102105  102102  102135      17  102102  102108  102111      41  102102  102108
  102114      41  102099  102096  102102      18  102096  102102  102105      19
  102192  102198  102201       2  102186  102180  102189       4  102183  102180
  102186       4  102183  102180  102189       4  102174  102168  102177       4
  102171  102168  102174       4  102171  102168  102177       4  102165  102162
  102168      45  102165  102162  102180      45  102162  102168  102171      47
  102162  102168  102174      47  102162  102168  102177      47  102162  102180
  102183      47  102162  102180  102186      47  102162  102180  102189      47
  102159  102153  102162      67  102156  102153  102159      37  102156  102153
  102162      67  102153  102162  102165      68  102150  102147  102153      40
  102150  102147  102192      17  102147  102153  102156      41  102147  102153
  102159      41  102144  102141  102147      18  102141  102147  102150      19
  102258  102264  102267       2  102252  102246  102255      12  102249  102246
  102252      12  102249  102246  102255      12  102243  102237  102246      22
  102240  102237  102243      23  102240  102237  102246      22  102237  102246
  102249      24  102237  102246  102252      24  102237  102246  102255      24
  102234  102228  102237      25  102231  102228  102234      26  102231  102228
  102237      25  102228  102237  102240      27  102228  102237  102243      27
  102225  102219  102228      25  102222  102219  102225      26  102222  102219
  102228      25  102219  102228  102231      25  102219  102228  102234      25
  102216  102210  102219      25  102213  102210  102216      26  102213  102210
  102219      25  102210  102219  102222      25  102210  102219  102225      25
  102207  102204  102210      31  102207  102204  102258      17  102204  102210
  102213      32  102204  102210  102216      32  102201  102198  102204      18
  102198  102204  102207      19  102324  102330  102333       2  102318  102312
  102321      12  102315  102312  102318      12  102315  102312  102321      12
  102309  102303  102312      22  102306  102303  102309      23  102306  102303
  102312      22  102303  102312  102315      24  102303  102312  102318      24
  102303  102312  102321      24  102300  102294  102303      25  102297  102294
  102300      26  102297  102294  102303      25  102294  102303  102306      27
  102294  102303  102309      27  102291  102285  102294      25  102288  102285
  102291      26  102288  102285  102294      25  102285  102294  102297      25
  102285  102294  102300      25  102282  102276  102285      25  102279  102276
  102282      26  102279  102276  102285      25  102276  102285  102288      25
  102276  102285  102291      25  102273  102270  102276      31  102273  102270
  102324      17  102270  102276  102279      32  102270  102276  102282      32
  102267  102264  102270      18  102264  102270  102273      19  102375  102381
  102384       2  102369  102366  102372      80  102360  102366  102369       2
  102360  102366  102372       2  102357  102351  102360      81  102354  102351
  102357      37  102354  102351  102360      81  102348  102342  102351      76
  102345  102342  102348      37  102345  102342  102351      76  102342  102351
  102354      76  102342  102351  102357      76  102339  102336  102342      40
  102339  102336  102375      17  102336  102342  102345      41  102336  102342
  102348      41  102333  102330  102336      18  102330  102336  102339      19
  102408  102414  102417       2  102399  102393  102402     104  102396  102393
  102399      74  102396  102393  102402     104  102393  102402  102405     105
  102390  102387  102393      40  102390  102387  102408      17  102387  102393
  102396     106  102387  102393  102399     106  102384  102381  102387      18
  102381  102387  102390      19  102468  102462  102471      12  102465  102462
  102468      12  102465  102462  102471      12  102459  102453  102462      22
  102456  102453  102459      23  102456  102453  102462      22  102453  102462
  102465      24  102453  102462  102468      24  102453  102462  102471      24
  102450  102444  102453      25  102447  102444  102450      26  102447  102444
  102453      25  102444  102453  102456      27  102444  102453  102459      27
  102441  102435  102444      25  102438  102435  102441      26  102438  102435
  102444      25  102435  102444  102447      25  102435  102444  102450      25
  102432  102426  102435      25  102429  102426  102432      26  102429  102426
  102435      25  102426  102435  102438      25  102426  102435  102441      25
  102423  102420  102426      31  102423  102420  102474      17  102420  102426
  102429      32  102420  102426  102432      32  102417  102414  102420      18
  102414  102420  102423      19  102516  102522  102525       2  102513  102510
  102516      17  102507  102501  102510       8  102504  102501  102507       4
  102504  102501  102510       8  102501  102510  102513      16  102498  102492
  102501      92  102495  102492  102498       4  102495  102492  102501      92
  102492  102501  102504      92  102492  102501  102507      92  102489  102483
  102492      94  102486  102483  102489      71  102486  102483  102492      94
  102483  102492  102495      92  102483  102492  102498      92  102480  102483
  102486      97  102480  102483  102489      97  102480  102510  102513      19
  102564  102570  102573       2  102558  102552  102561       4  102555  102552
  102558       4  102555  102552  102561       4  102546  102540  102549       4
  102543  102540  102546       4  102543  102540  102549       4  102537  102534
  102540      45  102537  102534  102552      45  102534  102540  102543      47
  102534  102540  102546      47  102534  102540  102549      47  102534  102552
  102555      47  102534  102552  102558      47  102534  102552  102561      47
  102531  102528  102534      48  102531  102528  102564      17  102528  102534
  102537      49  102525  102522  102528      18  102522  102528  102531      19
  102606  102612  102615       2  102594  102588  102597       4  102591  102588
  102594       4  102591  102588  102597       4  102585  102582  102588      86
  102585  102582  102600      87  102582  102588  102591      47  102582  102588
  102594      47  102582  102588  102597      47  102582  102600  102603      88
  102579  102576  102582      48  102579  102576  102606      17  102576  102582
  102585      89  102573  102570  102576      18  102570  102576  102579      19
  102636  102630  102639       4  102633  102630  102636       4  102633  102630
  102639       4  102627  102624  102630      86  102627  102624  102642      87
  102624  102630  102633      47  102624  102630  102636      47  102624  102630
  102639      47  102624  102642  102645      88  102621  102618  102624      48
  102621  102618  102648      17  102618  102624  102627      89  102615  102612
  102618      18  102612  102618  102621      19  102690  102696  102699       2
  102687  102684  102690      17  102681  102675  102684       8  102678  102675
  102681       4  102678  102675  102684       8  102675  102684  102687      16
  102672  102666  102675      92  102669  102666  102672       4  102669  102666
  102675      92  102666  102675  102678      92  102666  102675  102681      92
  102663  102657  102666      94  102660  102657  102663      71  102660  102657
  102666      94  102657  102666  102669      92  102657  102666  102672      92
  102654  102657  102660      97  102654  102657  102663      97  102654  102684
  102687      19  102735  102741  102744       2  102723  102717  102726      36
  102720  102717  102723      37  102720  102717  102726      36  102714  102708
  102717      76  102711  102708  102714      37  102711  102708  102717      76
  102708  102717  102720      76  102708  102717  102723      76  102705  102702
  102708      40  102705  102702  102735      17  102702  102708  102711      41
  102702  102708  102714      41  102699  102696  102702      18  102696  102702
  102705      19  102780  102786  102789       2  102768  102762  102771      36
  102765  102762  102768      37  102765  102762  102771      36  102759  102753
  102762      76  102756  102753  102759      37  102756  102753  102762      76
  102753  102762  102765      76  102753  102762  102768      76  102750  102747
  102753      40  102750  102747  102780      17  102747  102753  102756      41
  102747  102753  102759      41  102744  102741  102747      18  102741  102747
  102750      19  102837  102843  102846       2  102831  102825  102834       4
  102828  102825  102831       4  102828  102825  102834       4  102822  102816
  102825      99  102819  102816  102822      37  102819  102816  102825      99
  102816  102825  102828     100  102816  102825  102831     100  102816  102825
  102834     100  102810  102804  102813       4  102807  102804  102810       4
  102807  102804  102813       4  102801  102798  102804      45  102801  102798
  102816      68  102798  102804  102807      47  102798  102804  102810      47
  102798  102804  102813      47  102798  102816  102819      67  102798  102816
  102822      67  102795  102792  102798      48  102795  102792  102837      17
  102792  102798  102801      49  102789  102786  102792      18  102786  102792
  102795      19  102867  102873  102876       2  102861  102855  102864       4
  102858  102855  102861       4  102858  102855  102864       4  102852  102849
  102855      16  102852  102849  102867      17  102849  102855  102858       8
  102849  102855  102861       8  102849  102855  102864       8  102846  102843
  102849      18  102843  102849  102852      19  102918  102924  102927       2
  102912  102909  102915      80  102903  102909  102912       2  102903  102909
  102915       2  102900  102894  102903      81  102897  102894  102900      37
  102897  102894  102903      81  102891  102885  102894      76  102888  102885
  102891      37  102888  102885  102894      76  102885  102894  102897      76
  102885  102894  102900      76  102882  102879  102885      40  102882  102879
  102918      17  102879  102885  102888      41  102879  102885  102891      41
  102876  102873  102879      18  102873  102879  102882      19  102966  102972
  102975       2  102960  102954  102963       4  102957  102954  102960       4
  102957  102954  102963       4  102948  102942  102951       4  102945  102942
  102948       4  102945  102942  102951       4  102939  102936  102942      45
  102939  102936  102954      45  102936  102942  102945      47  102936  102942
  102948      47  102936  102942  102951      47  102936  102954  102957      47
  102936  102954  102960      47  102936  102954  102963      47  102933  102930
  102936      48  102933  102930  102966      17  102930  102936  102939      49
  102927  102924  102930      18  102924  102930  102933      19  102996  103002
  103005       2  102990  102984  102993       4  102987  102984  102990       4
  102987  102984  102993       4  102981  102978  102984      16  102981  102978
  102996      17  102978  102984  102987       8  102978  102984  102990       8
  102978  102984  102993       8  102975  102972  102978      18  102972  102978
  102981      19  103038  103044  103047       2  103026  103020  103029       4
  103023  103020  103026       4  103023  103020  103029       4  103017  103014
  103020      86  103017  103014  103032      87  103014  103020  103023      47
  103014  103020  103026      47  103014  103020  103029      47  103014  103032
  103035      88  103011  103008  103014      48  103011  103008  103038      17
  103008  103014  103017      89  103005  103002  103008      18  103002  103008
  103011      19  103095  103101  103104       2  103089  103083  103092       4
  103086  103083  103089       4  103086  103083  103092       4  103080  103074
  103083      99  103077  103074  103080      37  103077  103074  103083      99
  103074  103083  103086     100  103074  103083  103089     100  103074  103083
  103092     100  103068  103062  103071       4  103065  103062  103068       4
  103065  103062  103071       4  103059  103056  103062      45  103059  103056
  103074      68  103056  103062  103065      47  103056  103062  103068      47
  103056  103062  103071      47  103056  103074  103077      67  103056  103074
  103080      67  103053  103050  103056      48  103053  103050  103095      17
  103050  103056  103059      49  103047  103044  103050      18  103044  103050
  103053      19  103128  103134  103137       2  103119  103113  103122     104
  103116  103113  103119      74  103116  103113  103122     104  103113  103122
  103125     105  103110  103107  103113      40  103110  103107  103128      17
  103107  103113  103116     106  103107  103113  103119     106  103104  103101
  103107      18  103101  103107  103110      19  103158  103164  103167       2
  103152  103146  103155       4  103149  103146  103152       4  103149  103146
  103155       4  103143  103140  103146      16  103143  103140  103158      17
  103140  103146  103149       8  103140  103146  103152       8  103140  103146
  103155       8  103137  103134  103140      18  103134  103140  103143      19
  103200  103206  103209       2  103194  103191  103197      80  103185  103191
  103194       2  103185  103191  103197       2  103182  103176  103185      81
  103179  103176  103182      37  103179  103176  103185      81  103173  103170
  103176      40  103173  103170  103200      17  103170  103176  103179      41
  103170  103176  103182      41  103167  103164  103170      18  103164  103170
  103173      19  103221  103227  103230       2  103218  103212  103221      17
  103215  103212  103218      57  103215  103212  103221      17  103209  103206
  103212      18  103206  103212  103215      19  103206  103212  103218      19
  103257  103263  103266       2  103245  103239  103248      36  103242  103239
  103245      37  103242  103239  103248      36  103236  103233  103239      40
  103236  103233  103257      17  103233  103239  103242      41  103233  103239
  103245      41  103230  103227  103233      18  103227  103233  103236      19
  103323  103329  103332       2  103317  103311  103320      12  103314  103311
  103317      12  103314  103311  103320      12  103308  103302  103311      22
  103305  103302  103308      23  103305  103302  103311      22  103302  103311
  103314      24  103302  103311  103317      24  103302  103311  103320      24
  103299  103293  103302      25  103296  103293  103299      26  103296  103293
  103302      25  103293  103302  103305      27  103293  103302  103308      27
  103290  103284  103293      25  103287  103284  103290      26  103287  103284
  103293      25  103284  103293  103296      25  103284  103293  103299      25
  103281  103275  103284      25  103278  103275  103281      26  103278  103275
  103284      25  103275  103284  103287      25  103275  103284  103290      25
  103272  103269  103275      31  103272  103269  103323      17  103269  103275
  103278      32  103269  103275  103281      32  103266  103263  103269      18
  103263  103269  103272      19  103368  103374  103377       2  103356  103350
  103359      36  103353  103350  103356      37  103353  103350  103359      36
  103347  103341  103350      76  103344  103341  103347      37  103344  103341
  103350      76  103341  103350  103353      76  103341  103350  103356      76
  103338  103335  103341      40  103338  103335  103368      17  103335  103341
  103344      41  103335  103341  103347      41  103332  103329  103335      18
  103329  103335  103338      19  103425  103431  103434       2  103419  103413
  103422       4  103416  103413  103419       4  103416  103413  103422       4
  103410  103404  103413      99  103407  103404  103410      37  103407  103404
  103413      99  103404  103413  103416     100  103404  103413  103419     100
  103404  103413  103422     100  103398  103392  103401       4  103395  103392
  103398       4  103395  103392  103401       4  103389  103386  103392      45
  103389  103386  103404      68  103386  103392  103395      47  103386  103392
  103398      47  103386  103392  103401      47  103386  103404  103407      67
  103386  103404  103410      67  103383  103380  103386      48  103383  103380
  103425      17  103380  103386  103389      49  103377  103374  103380      18
  103374  103380  103383      19  103446  103452  103455       2  103443  103437
  103446      17  103440  103437  103443      57  103440  103437  103446      17
  103434  103431  103437      18  103431  103437  103440      19  103431  103437
  103443      19  103488  103494  103497       2  103482  103479  103485      80
  103473  103479  103482       2  103473  103479  103485       2  103470  103464
  103473      81  103467  103464  103470      37  103467  103464  103473      81
  103461  103458  103464      40  103461  103458  103488      17  103458  103464
  103467      41  103458  103464  103470      41  103455  103452  103458      18
  103452  103458  103461      19  103545  103551  103554       2  103539  103533
  103542       4  103536  103533  103539       4  103536  103533  103542       4
  103530  103524  103533      99  103527  103524  103530      37  103527  103524
  103533      99  103524  103533  103536     100  103524  103533  103539     100
  103524  103533  103542     100  103518  103512  103521       4  103515  103512
  103518       4  103515  103512  103521       4  103509  103506  103512      45
  103509  103506  103524      68  103506  103512  103515      47  103506  103512
  103518      47  103506  103512  103521      47  103506  103524  103527      67
  103506  103524  103530      67  103503  103500  103506      48  103503  103500
  103545      17  103500  103506  103509      49  103497  103494  103500      18
  103494  103500  103503      19  103602  103608  103611       2  103596  103590
  103599       4  103593  103590  103596       4  103593  103590  103599       4
  103587  103581  103590      99  103584  103581  103587      37  103584  103581
  103590      99  103581  103590  103593     100  103581  103590  103596     100
  103581  103590  103599     100  103575  103569  103578       4  103572  103569
  103575       4  103572  103569  103578       4  103566  103563  103569      45
  103566  103563  103581      68  103563  103569  103572      47  103563  103569
  103575      47  103563  103569  103578      47  103563  103581  103584      67
  103563  103581  103587      67  103560  103557  103563      48  103560  103557
  103602      17  103557  103563  103566      49  103554  103551  103557      18
  103551  103557  103560      19  103635  103641  103644       2  103626  103620
  103629     104  103623  103620  103626      74  103623  103620  103629     104
  103620  103629  103632     105  103617  103614  103620      40  103617  103614
  103635      17  103614  103620  103623     106  103614  103620  103626     106
  103611  103608  103614      18  103608  103614  103617      19  103671  103677
  103680       2  103659  103653  103662      36  103656  103653  103659      37
  103656  103653  103662      36  103650  103647  103653      40  103650  103647
  103671      17  103647  103653  103656      41  103647  103653  103659      41
  103644  103641  103647      18  103641  103647  103650      19  103701  103707
  103710       2  103695  103689  103698       4  103692  103689  103695       4
  103692  103689  103698       4  103686  103683  103689      16  103686  103683
  103701      17  103683  103689  103692       8  103683  103689  103695       8
  103683  103689  103698       8  103680  103677  103683      18  103677  103683
  103686      19  103752  103758  103761       2  103746  103740  103749      71
  103743  103740  103746      71  103743  103740  103749      71  103737  103740
  103743      72  103737  103740  103746      72  103737  103740  103749      72
  103734  103728  103737      73  103731  103728  103734      74  103731  103728
  103737      73  103725  103719  103728      76  103722  103719  103725      37
  103722  103719  103728      76  103719  103728  103731      77  103719  103728
  103734      77  103716  103713  103719      40  103716  103713  103752      17
  103713  103719  103722      41  103713  103719  103725      41  103710  103707
  103713      18  103707  103713  103716      19  103818  103824  103827       2
  103812  103806  103815      12  103809  103806  103812      12  103809  103806
  103815      12  103803  103797  103806      22  103800  103797  103803      23
  103800  103797  103806      22  103797  103806  103809      24  103797  103806
  103812      24  103797  103806  103815      24  103794  103788  103797      25
  103791  103788  103794      26  103791  103788  103797      25  103788  103797
  103800      27  103788  103797  103803      27  103785  103779  103788      25
  103782  103779  103785      26  103782  103779  103788      25  103779  103788
  103791      25  103779  103788  103794      25  103776  103770  103779      25
  103773  103770  103776      26  103773  103770  103779      25  103770  103779
  103782      25  103770  103779  103785      25  103767  103764  103770      31
  103767  103764  103818      17  103764  103770  103773      32  103764  103770
  103776      32  103761  103758  103764      18  103758  103764  103767      19
  103884  103890  103893       2  103878  103872  103881      12  103875  103872
  103878      12  103875  103872  103881      12  103869  103863  103872      22
  103866  103863  103869      23  103866  103863  103872      22  103863  103872
  103875      24  103863  103872  103878      24  103863  103872  103881      24
  103860  103854  103863      25  103857  103854  103860      26  103857  103854
  103863      25  103854  103863  103866      27  103854  103863  103869      27
  103851  103845  103854      25  103848  103845  103851      26  103848  103845
  103854      25  103845  103854  103857      25  103845  103854  103860      25
  103842  103836  103845      25  103839  103836  103842      26  103839  103836
  103845      25  103836  103845  103848      25  103836  103845  103851      25
  103833  103830  103836      31  103833  103830  103884      17  103830  103836
  103839      32  103830  103836  103842      32  103827  103824  103830      18
  103824  103830  103833      19  103932  103938  103941       2  103926  103920
  103929       4  103923  103920  103926       4  103923  103920  103929       4
  103914  103908  103917       4  103911  103908  103914       4  103911  103908
  103917       4  103905  103902  103908      45  103905  103902  103920      45
  103902  103908  103911      47  103902  103908  103914      47  103902  103908
  103917      47  103902  103920  103923      47  103902  103920  103926      47
  103902  103920  103929      47  103899  103896  103902      48  103899  103896
  103932      17  103896  103902  103905      49  103893  103890  103896      18
  103890  103896  103899      19  103953  103959  103962       2  103950  103944
  103953      17  103947  103944  103950      57  103947  103944  103953      17
  103941  103938  103944      18  103938  103944  103947      19  103938  103944
  103950      19  104025  104031  104034       2  104019  104016  104022      58
  104010  104007  104013      58  104004  104007  104010      60  104004  104007
  104013      60  104004  104016  104019      60  104004  104016  104022      60
  104001  103998  104004      60  103995  103989  103998      61  103992  103989
  103995      62  103992  103989  103998      61  103989  103998  104001      63
  103986  103980  103989      25  103983  103980  103986      26  103983  103980
  103989      25  103980  103989  103992      65  103980  103989  103995      65
  103977  103971  103980      25  103974  103971  103977      26  103974  103971
  103980      25  103971  103980  103983      25  103971  103980  103986      25
  103968  103965  103971      31  103968  103965  104025      17  103965  103971
  103974      32  103965  103971  103977      32  103962  103959  103965      18
  103959  103965  103968      19  104091  104097  104100       2  104085  104079
  104088      12  104082  104079  104085      12  104082  104079  104088      12
  104076  104070  104079      22  104073  104070  104076      23  104073  104070
  104079      22  104070  104079  104082      24  104070  104079  104085      24
  104070  104079  104088      24  104067  104061  104070      25  104064  104061
  104067      26  104064  104061  104070      25  104061  104070  104073      27
  104061  104070  104076      27  104058  104052  104061      25  104055  104052
  104058      26  104055  104052  104061      25  104052  104061  104064      25
  104052  104061  104067      25  104049  104043  104052      25  104046  104043
  104049      26  104046  104043  104052      25  104043  104052  104055      25
  104043  104052  104058      25  104040  104037  104043      31  104040  104037
  104091      17  104037  104043  104046      32  104037  104043  104049      32
  104034  104031  104037      18  104031  104037  104040      19  104112  104118
  104121       2  104109  104103  104112      17  104106  104103  104109      57
  104106  104103  104112      17  104100  104097  104103      18  104097  104103
  104106      19  104097  104103  104109      19  104160  104166  104169       2
  104154  104148  104157       4  104151  104148  104154       4  104151  104148
  104157       4  104142  104136  104145       4  104139  104136  104142       4
  104139  104136  104145       4  104133  104130  104136      45  104133  104130
  104148      45  104130  104136  104139      47  104130  104136  104142      47
  104130  104136  104145      47  104130  104148  104151      47  104130  104148
  104154      47  104130  104148  104157      47  104127  104124  104130      48
  104127  104124  104160      17  104124  104130  104133      49  104121  104118
  104124      18  104118  104124  104127      19  104217  104223  104226       2
  104211  104205  104214       4  104208  104205  104211       4  104208  104205
  104214       4  104202  104196  104205      99  104199  104196  104202      37
  104199  104196  104205      99  104196  104205  104208     100  104196  104205
  104211     100  104196  104205  104214     100  104190  104184  104193       4
  104187  104184  104190       4  104187  104184  104193       4  104181  104178
  104184      45  104181  104178  104196      68  104178  104184  104187      47
  104178  104184  104190      47  104178  104184  104193      47  104178  104196
  104199      67  104178  104196  104202      67  104175  104172  104178      48
  104175  104172  104217      17  104172  104178  104181      49  104169  104166
  104172      18  104166  104172  104175      19  104259  104265  104268       2
  104247  104241  104250       4  104244  104241  104247       4  104244  104241
  104250       4  104238  104235  104241      86  104238  104235  104253      87
  104235  104241  104244      47  104235  104241  104247      47  104235  104241
  104250      47  104235  104253  104256      88  104232  104229  104235      48
  104232  104229  104259      17  104229  104235  104238      89  104226  104223
  104229      18  104223  104229  104232      19  104307  104313  104316       2
  104301  104295  104304       4  104298  104295  104301       4  104298  104295
  104304       4  104289  104283  104292       4  104286  104283  104289       4
  104286  104283  104292       4  104280  104277  104283      45  104280  104277
  104295      45  104277  104283  104286      47  104277  104283  104289      47
  104277  104283  104292      47  104277  104295  104298      47  104277  104295
  104301      47  104277  104295  104304      47  104274  104271  104277      48
  104274  104271  104307      17  104271  104277  104280      49  104268  104265
  104271      18  104265  104271  104274      19  104373  104379  104382       2
  104367  104361  104370      12  104364  104361  104367      12  104364  104361
  104370      12  104358  104352  104361      22  104355  104352  104358      23
  104355  104352  104361      22  104352  104361  104364      24  104352  104361
  104367      24  104352  104361  104370      24  104349  104343  104352      25
  104346  104343  104349      26  104346  104343  104352      25  104343  104352
  104355      27  104343  104352  104358      27  104340  104334  104343      25
  104337  104334  104340      26  104337  104334  104343      25  104334  104343
  104346      25  104334  104343  104349      25  104331  104325  104334      25
  104328  104325  104331      26  104328  104325  104334      25  104325  104334
  104337      25  104325  104334  104340      25  104322  104319  104325      31
  104322  104319  104373      17  104319  104325  104328      32  104319  104325
  104331      32  104316  104313  104319      18  104313  104319  104322      19
  104409  104415  104418       2  104397  104391  104400      36  104394  104391
  104397      37  104394  104391  104400      36  104388  104385  104391      40
  104388  104385  104409      17  104385  104391  104394      41  104385  104391
  104397      41  104382  104379  104385      18  104379  104385  104388      19
  104430  104436  104439       2  104427  104421  104430      17  104424  104421
  104427      57  104424  104421  104430      17  104418  104415  104421      18
  104415  104421  104424      19  104415  104421  104427      19  104496  104502
  104505       2  104490  104484  104493      12  104487  104484  104490      12
  104487  104484  104493      12  104481  104475  104484      22  104478  104475
  104481      23  104478  104475  104484      22  104475  104484  104487      24
  104475  104484  104490      24  104475  104484  104493      24  104472  104466
  104475      25  104469  104466  104472      26  104469  104466  104475      25
  104466  104475  104478      27  104466  104475  104481      27  104463  104457
  104466      25  104460  104457  104463      26  104460  104457  104466      25
  104457  104466  104469      25  104457  104466  104472      25  104454  104448
  104457      25  104451  104448  104454      26  104451  104448  104457      25
  104448  104457  104460      25  104448  104457  104463      25  104445  104442
  104448      31  104445  104442  104496      17  104442  104448  104451      32
  104442  104448  104454      32  104439  104436  104442      18  104436  104442
  104445      19  104538  104544  104547       2  104526  104520  104529       4
  104523  104520  104526       4  104523  104520  104529       4  104517  104514
  104520      86  104517  104514  104532      87  104514  104520  104523      47
  104514  104520  104526      47  104514  104520  104529      47  104514  104532
  104535      88  104511  104508  104514      48  104511  104508  104538      17
  104508  104514  104517      89  104505  104502  104508      18  104502  104508
  104511      19  104595  104601  104604       2  104589  104583  104592       4
  104586  104583  104589       4  104586  104583  104592       4  104577  104571
  104580       4  104574  104571  104577       4  104574  104571  104580       4
  104568  104565  104571      45  104568  104565  104583      45  104565  104571
  104574      47  104565  104571  104577      47  104565  104571  104580      47
  104565  104583  104586      47  104565  104583  104589      47  104565  104583
  104592      47  104562  104556  104565      67  104559  104556  104562      37
  104559  104556  104565      67  104556  104565  104568      68  104553  104550
  104556      40  104553  104550  104595      17  104550  104556  104559      41
  104550  104556  104562      41  104547  104544  104550      18  104544  104550
  104553      19  104637  104643  104646       2  104631  104628  104634      80
  104622  104628  104631       2  104622  104628  104634       2  104619  104613
  104622      81  104616  104613  104619      37  104616  104613  104622      81
  104610  104607  104613      40  104610  104607  104637      17  104607  104613
  104616      41  104607  104613  104619      41  104604  104601  104607      18
  104601  104607  104610      19  104673  104679  104682       2  104661  104655
  104664      36  104658  104655  104661      37  104658  104655  104664      36
  104652  104649  104655      40  104652  104649  104673      17  104649  104655
  104658      41  104649  104655  104661      41  104646  104643  104649      18
  104643  104649  104652      19  104718  104724  104727       2  104706  104700
  104709      36  104703  104700  104706      37  104703  104700  104709      36
  104697  104691  104700      76  104694  104691  104697      37  104694  104691
  104700      76  104691  104700  104703      76  104691  104700  104706      76
  104688  104685  104691      40  104688  104685  104718      17  104685  104691
  104694      41  104685  104691  104697      41  104682  104679  104685      18
  104679  104685  104688      19  104775  104781  104784       2  104769  104763
  104772       4  104766  104763  104769       4  104766  104763  104772       4
  104757  104751  104760       4  104754  104751  104757       4  104754  104751
  104760       4  104748  104745  104751      45  104748  104745  104763      45
  104745  104751  104754      47  104745  104751  104757      47  104745  104751
  104760      47  104745  104763  104766      47  104745  104763  104769      47
  104745  104763  104772      47  104742  104736  104745      67  104739  104736
  104742      37  104739  104736  104745      67  104736  104745  104748      68
  104733  104730  104736      40  104733  104730  104775      17  104730  104736
  104739      41  104730  104736  104742      41  104727  104724  104730      18
  104724  104730  104733      19  104820  104826  104829       2  104808  104802
  104811      36  104805  104802  104808      37  104805  104802  104811      36
  104799  104793  104802      76  104796  104793  104799      37  104796  104793
  104802      76  104793  104802  104805      76  104793  104802  104808      76
  104790  104787  104793      40  104790  104787  104820      17  104787  104793
  104796      41  104787  104793  104799      41  104784  104781  104787      18
  104781  104787  104790      19  104877  104883  104886       2  104871  104865
  104874       4  104868  104865  104871       4  104868  104865  104874       4
  104862  104856  104865      99  104859  104856  104862      37  104859  104856
  104865      99  104856  104865  104868     100  104856  104865  104871     100
  104856  104865  104874     100  104850  104844  104853       4  104847  104844
  104850       4  104847  104844  104853       4  104841  104838  104844      45
  104841  104838  104856      68  104838  104844  104847      47  104838  104844
  104850      47  104838  104844  104853      47  104838  104856  104859      67
  104838  104856  104862      67  104835  104832  104838      48  104835  104832
  104877      17  104832  104838  104841      49  104829  104826  104832      18
  104826  104832  104835      19  104934  104940  104943       2  104928  104922
  104931       4  104925  104922  104928       4  104925  104922  104931       4
  104919  104913  104922      99  104916  104913  104919      37  104916  104913
  104922      99  104913  104922  104925     100  104913  104922  104928     100
  104913  104922  104931     100  104907  104901  104910       4  104904  104901
  104907       4  104904  104901  104910       4  104898  104895  104901      45
  104898  104895  104913      68  104895  104901  104904      47  104895  104901
  104907      47  104895  104901  104910      47  104895  104913  104916      67
  104895  104913  104919      67  104892  104889  104895      48  104892  104889
  104934      17  104889  104895  104898      49  104886  104883  104889      18
  104883  104889  104892      19  104979  104985  104988       2  104967  104961
  104970      36  104964  104961  104967      37  104964  104961  104970      36
  104958  104952  104961      76  104955  104952  104958      37  104955  104952
  104961      76  104952  104961  104964      76  104952  104961  104967      76
  104949  104946  104952      40  104949  104946  104979      17  104946  104952
  104955      41  104946  104952  104958      41  104943  104940  104946      18
  104940  104946  104949      19  105000  105006  105009       2  104997  104991
  105000      17  104994  104991  104997      57  104994  104991  105000      17
  104988  104985  104991      18  104985  104991  104994      19  104985  104991
  104997      19  105051  105057  105060       2  105045  105039  105048      71
  105042  105039  105045      71  105042  105039  105048      71  105036  105039
  105042      72  105036  105039  105045      72  105036  105039  105048      72
  105033  105027  105036      73  105030  105027  105033      74  105030  105027
  105036      73  105024  105018  105027      76  105021  105018  105024      37
  105021  105018  105027      76  105018  105027  105030      77  105018  105027
  105033      77  105015  105012  105018      40  105015  105012  105051      17
  105012  105018  105021      41  105012  105018  105024      41  105009  105006
  105012      18  105006  105012  105015      19  105117  105123  105126       2
  105111  105105  105114      12  105108  105105  105111      12  105108  105105
  105114      12  105102  105096  105105      22  105099  105096  105102      23
  105099  105096  105105      22  105096  105105  105108      24  105096  105105
  105111      24  105096  105105  105114      24  105093  105087  105096      25
  105090  105087  105093      26  105090  105087  105096      25  105087  105096
  105099      27  105087  105096  105102      27  105084  105078  105087      25
  105081  105078  105084      26  105081  105078  105087      25  105078  105087
  105090      25  105078  105087  105093      25  105075  105069  105078      25
  105072  105069  105075      26  105072  105069  105078      25  105069  105078
  105081      25  105069  105078  105084      25  105066  105063  105069      31
  105066  105063  105117      17  105063  105069  105072      32  105063  105069
  105075      32  105060  105057  105063      18  105057  105063  105066      19
  105177  105183  105186       2  105168  105165  105171      52  105165  105171
  105174      52  105162  105159  105165      52  105159  105165  105168      52
  105156  105153  105159      52  105153  105159  105162      52  105150  105147
  105153      52  105147  105153  105156      52  105144  105147  105150      52
  105144  105171  105174      52  105141  105135  105144      54  105138  105135
  105141       4  105138  105135  105144      54  105132  105129  105135      16
  105132  105129  105177      17  105129  105135  105138       8  105129  105135
  105141       8  105126  105123  105129      18  105123  105129  105132      19
  105213  105219  105222       2  105201  105195  105204      36  105198  105195
  105201      37  105198  105195  105204      36  105192  105189  105195      40
  105192  105189  105213      17  105189  105195  105198      41  105189  105195
  105201      41  105186  105183  105189      18  105183  105189  105192      19
  105285  105291  105294       2  105279  105276  105282      58  105270  105267
  105273      58  105264  105267  105270      60  105264  105267  105273      60
  105264  105276  105279      60  105264  105276  105282      60  105261  105258
  105264      60  105255  105249  105258      61  105252  105249  105255      62
  105252  105249  105258      61  105249  105258  105261      63  105246  105240
  105249      25  105243  105240  105246      26  105243  105240  105249      25
  105240  105249  105252      65  105240  105249  105255      65  105237  105231
  105240      25  105234  105231  105237      26  105234  105231  105240      25
  105231  105240  105243      25  105231  105240  105246      25  105228  105225
  105231      31  105228  105225  105285      17  105225  105231  105234      32
  105225  105231  105237      32  105222  105219  105225      18  105219  105225
  105228      19  105306  105312  105315       2  105303  105297  105306      17
  105300  105297  105303      57  105300  105297  105306      17  105294  105291
  105297      18  105291  105297  105300      19  105291  105297  105303      19
  105369  105375  105378       2  105360  105357  105363      52  105357  105363
  105366      52  105348  105351  105354     130  105348  105357  105360     131
  105345  105342  105348     131  105339  105336  105342      52  105336  105342
  105345      52  105333  105336  105339      52  105333  105363  105366      52
  105330  105324  105333      54  105327  105324  105330       4  105327  105324
  105333      54  105321  105318  105324      16  105321  105318  105369      17
  105318  105324  105327       8  105318  105324  105330       8  105315  105312
  105318      18  105312  105318  105321      19  105426  105432  105435       2
  105420  105414  105423       4  105417  105414  105420       4  105417  105414
  105423       4  105411  105405  105414      99  105408  105405  105411      37
  105408  105405  105414      99  105405  105414  105417     100  105405  105414
  105420     100  105405  105414  105423     100  105399  105393  105402       4
  105396  105393  105399       4  105396  105393  105402       4  105390  105387
  105393      45  105390  105387  105405      68  105387  105393  105396      47
  105387  105393  105399      47  105387  105393  105402      47  105387  105405
  105408      67  105387  105405  105411      67  105384  105381  105387      48
  105384  105381  105426      17  105381  105387  105390      49  105378  105375
  105381      18  105375  105381  105384      19  105450  105444  105453     104
  105447  105444  105450      74  105447  105444  105453     104  105444  105453
  105456     105  105441  105438  105444      40  105441  105438  105459      17
  105438  105444  105447     106  105438  105444  105450     106  105435  105432
  105438      18  105432  105438  105441      19  105501  105507  105510       2
  105498  105495  105501      17  105492  105486  105495       8  105489  105486
  105492       4  105489  105486  105495       8  105486  105495  105498      16
  105483  105477  105486      92  105480  105477  105483       4  105480  105477
  105486      92  105477  105486  105489      92  105477  105486  105492      92
  105474  105468  105477      94  105471  105468  105474      71  105471  105468
  105477      94  105468  105477  105480      92  105468  105477  105483      92
  105465  105468  105471      97  105465  105468  105474      97  105465  105495
  105498      19  105564  105570  105573       2  105555  105552  105558      52
  105552  105558  105561      52  105543  105546  105549     130  105543  105552
  105555     131  105540  105537  105543     131  105534  105531  105537      52
  105531  105537  105540      52  105528  105531  105534      52  105528  105558
  105561      52  105525  105519  105528      54  105522  105519  105525       4
  105522  105519  105528      54  105516  105513  105519      16  105516  105513
  105564      17  105513  105519  105522       8  105513  105519  105525       8
  105510  105507  105513      18  105507  105513  105516      19  105624  105630
  105633       2  105615  105612  105618      52  105612  105618  105621      52
  105609  105606  105612      52  105606  105612  105615      52  105603  105600
  105606      52  105600  105606  105609      52  105597  105594  105600      52
  105594  105600  105603      52  105591  105594  105597      52  105591  105618
  105621      52  105588  105582  105591      54  105585  105582  105588       4
  105585  105582  105591      54  105579  105576  105582      16  105579  105576
  105624      17  105576  105582  105585       8  105576  105582  105588       8
  105573  105570  105576      18  105570  105576  105579      19  105681  105687
  105690       2  105675  105669  105678       4  105672  105669  105675       4
  105672  105669  105678       4  105666  105660  105669      99  105663  105660
  105666      37  105663  105660  105669      99  105660  105669  105672     100
  105660  105669  105675     100  105660  105669  105678     100  105654  105648
  105657       4  105651  105648  105654       4  105651  105648  105657       4
  105645  105642  105648      45  105645  105642  105660      68  105642  105648
  105651      47  105642  105648  105654      47  105642  105648  105657      47
  105642  105660  105663      67  105642  105660  105666      67  105639  105636
  105642      48  105639  105636  105681      17  105636  105642  105645      49
  105633  105630  105636      18  105630  105636  105639      19  105723  105729
  105732       2  105717  105714  105720      80  105708  105714  105717       2
  105708  105714  105720       2  105705  105699  105708      81  105702  105699
  105705      37  105702  105699  105708      81  105696  105693  105699      40
  105696  105693  105723      17  105693  105699  105702      41  105693  105699
  105705      41  105690  105687  105693      18  105687  105693  105696      19
  105765  105771  105774       2  105753  105747  105756       4  105750  105747
  105753       4  105750  105747  105756       4  105744  105741  105747      86
  105744  105741  105759      87  105741  105747  105750      47  105741  105747
  105753      47  105741  105747  105756      47  105741  105759  105762      88
  105738  105735  105741      48  105738  105735  105765      17  105735  105741
  105744      89  105732  105729  105735      18  105729  105735  105738      19
  105798  105804  105807       2  105789  105783  105792     104  105786  105783
  105789      74  105786  105783  105792     104  105783  105792  105795     105
  105780  105777  105783      40  105780  105777  105798      17  105777  105783
  105786     106  105777  105783  105789     106  105774  105771  105777      18
  105771  105777  105780      19  105864  105870  105873       2  105858  105852
  105861      12  105855  105852  105858      12  105855  105852  105861      12
  105849  105843  105852      22  105846  105843  105849      23  105846  105843
  105852      22  105843  105852  105855      24  105843  105852  105858      24
  105843  105852  105861      24  105840  105834  105843      25  105837  105834
  105840      26  105837  105834  105843      25  105834  105843  105846      27
  105834  105843  105849      27  105831  105825  105834      25  105828  105825
  105831      26  105828  105825  105834      25  105825  105834  105837      25
  105825  105834  105840      25  105822  105816  105825      25  105819  105816
  105822      26  105819  105816  105825      25  105816  105825  105828      25
  105816  105825  105831      25  105813  105810  105816      31  105813  105810
  105864      17  105810  105816  105819      32  105810  105816  105822      32
  105807  105804  105810      18  105804  105810  105813      19  105885  105891
  105894       2  105882  105876  105885      17  105879  105876  105882      57
  105879  105876  105885      17  105873  105870  105876      18  105870  105876
  105879      19  105870  105876  105882      19  105936  105942  105945       2
  105930  105927  105933      80  105921  105927  105930       2  105921  105927
  105933       2  105918  105912  105921      81  105915  105912  105918      37
  105915  105912  105921      81  105909  105903  105912      76  105906  105903
  105909      37  105906  105903  105912      76  105903  105912  105915      76
  105903  105912  105918      76  105900  105897  105903      40  105900  105897
  105936      17  105897  105903  105906      41  105897  105903  105909      41
  105894  105891  105897      18  105891  105897  105900      19  106002  106008
  106011       2  105996  105990  105999      12  105993  105990  105996      12
  105993  105990  105999      12  105987  105981  105990      22  105984  105981
  105987      23  105984  105981  105990      22  105981  105990  105993      24
  105981  105990  105996      24  105981  105990  105999      24  105978  105972
  105981      25  105975  105972  105978      26  105975  105972  105981      25
  105972  105981  105984      27  105972  105981  105987      27  105969  105963
  105972      25  105966  105963  105969      26  105966  105963  105972      25
  105963  105972  105975      25  105963  105972  105978      25  105960  105954
  105963      25  105957  105954  105960      26  105957  105954  105963      25
  105954  105963  105966      25  105954  105963  105969      25  105951  105948
  105954      31  105951  105948  106002      17  105948  105954  105957      32
  105948  105954  105960      32  105945  105942  105948      18  105942  105948
  105951      19  106035  106041  106044       2  106026  106020  106029     135
  106023  106020  106026      74  106023  106020  106029     135  106020  106029
  106032     136  106017  106014  106020      40  106017  106014  106035      17
  106014  106020  106023     106  106014  106020  106026     106  106011  106008
  106014      18  106008  106014  106017      19  106080  106086  106089       2
  106068  106062  106071      36  106065  106062  106068      37  106065  106062
  106071      36  106059  106053  106062      76  106056  106053  106059      37
  106056  106053  106062      76  106053  106062  106065      76  106053  106062
  106068      76  106050  106047  106053      40  106050  106047  106080      17
  106047  106053  106056      41  106047  106053  106059      41  106044  106041
  106047      18  106041  106047  106050      19  106140  106146  106149       2
  106131  106128  106134      52  106128  106134  106137      52  106125  106122
  106128      52  106122  106128  106131      52  106119  106116  106122      52
  106116  106122  106125      52  106113  106110  106116      52  106110  106116
  106119      52  106107  106110  106113      52  106107  106134  106137      52
  106104  106098  106107      54  106101  106098  106104       4  106101  106098
  106107      54  106095  106092  106098      16  106095  106092  106140      17
  106092  106098  106101       8  106092  106098  106104       8  106089  106086
  106092      18  106086  106092  106095      19  106191  106197  106200       2
  106185  106182  106188      80  106176  106182  106185       2  106176  106182
  106188       2  106173  106167  106176      81  106170  106167  106173      37
  106170  106167  106176      81  106164  106158  106167      76  106161  106158
  106164      37  106161  106158  106167      76  106158  106167  106170      76
  106158  106167  106173      76  106155  106152  106158      40  106155  106152
  106191      17  106152  106158  106161      41  106152  106158  106164      41
  106149  106146  106152      18  106146  106152  106155      19  106227  106233
  106236       2  106215  106209  106218      36  106212  106209  106215      37
  106212  106209  106218      36  106206  106203  106209      40  106206  106203
  106227      17  106203  106209  106212      41  106203  106209  106215      41
  106200  106197  106203      18  106197  106203  106206      19  106257  106263
  106266       2  106251  106245  106254       4  106248  106245  106251       4
  106248  106245  106254       4  106242  106239  106245      16  106242  106239
  106257      17  106239  106245  106248       8  106239  106245  106251       8
  106239  106245  106254       8  106236  106233  106239      18  106233  106239
  106242      19  106320  106326  106329       2  106311  106308  106314      52
  106308  106314  106317      52  106299  106302  106305     130  106299  106308
  106311     131  106296  106293  106299     131  106290  106287  106293      52
  106287  106293  106296      52  106284  106287  106290      52  106284  106314
  106317      52  106281  106275  106284      54  106278  106275  106281       4
  106278  106275  106284      54  106272  106269  106275      16  106272  106269
  106320      17  106269  106275  106278       8  106269  106275  106281       8
  106266  106263  106269      18  106263  106269  106272      19  106368  106374
  106377       2  106362  106356  106365       4  106359  106356  106362       4
  106359  106356  106365       4  106350  106344  106353       4  106347  106344
  106350       4  106347  106344  106353       4  106341  106338  106344      45
  106341  106338  106356      45  106338  106344  106347      47  106338  106344
  106350      47  106338  106344  106353      47  106338  106356  106359      47
  106338  106356  106362      47  106338  106356  106365      47  106335  106332
  106338      48  106335  106332  106368      17  106332  106338  106341      49
  106329  106326  106332      18  106326  106332  106335      19  106425  106431
  106434       2  106419  106413  106422       4  106416  106413  106419       4
  106416  106413  106422       4  106407  106401  106410       4  106404  106401
  106407       4  106404  106401  106410       4  106398  106395  106401      45
  106398  106395  106413      45  106395  106401  106404      47  106395  106401
  106407      47  106395  106401  106410      47  106395  106413  106416      47
  106395  106413  106419      47  106395  106413  106422      47  106392  106386
  106395      67  106389  106386  106392      37  106389  106386  106395      67
  106386  106395  106398      68  106383  106380  106386      40  106383  106380
  106425      17  106380  106386  106389      41  106380  106386  106392      41
  106377  106374  106380      18  106374  106380  106383      19  106482  106488
  106491       2  106476  106470  106479       4  106473  106470  106476       4
  106473  106470  106479       4  106464  106458  106467       4  106461  106458
  106464       4  106461  106458  106467       4  106455  106452  106458      45
  106455  106452  106470      45  106452  106458  106461      47  106452  106458
  106464      47  106452  106458  106467      47  106452  106470  106473      47
  106452  106470  106476      47  106452  106470  106479      47  106449  106443
  106452      67  106446  106443  106449      37  106446  106443  106452      67
  106443  106452  106455      68  106440  106437  106443      40  106440  106437
  106482      17  106437  106443  106446      41  106437  106443  106449      41
  106434  106431  106437      18  106431  106437  106440      19  106515  106521
  106524       2  106506  106500  106509     104  106503  106500  106506      74
  106503  106500  106509     104  106500  106509  106512     105  106497  106494
  106500      40  106497  106494  106515      17  106494  106500  106503     106
  106494  106500  106506     106  106491  106488  106494      18  106488  106494
  106497      19  106560  106566  106569       2  106548  106542  106551      36
  106545  106542  106548      37  106545  106542  106551      36  106539  106533
  106542      76  106536  106533  106539      37  106536  106533  106542      76
  106533  106542  106545      76  106533  106542  106548      76  106530  106527
  106533      40  106530  106527  106560      17  106527  106533  106536      41
  106527  106533  106539      41  106524  106521  106527      18  106521  106527
  106530      19  106626  106632  106635       2  106620  106614  106623      12
  106617  106614  106620      12  106617  106614  106623      12  106611  106605
  106614      22  106608  106605  106611      23  106608  106605  106614      22
  106605  106614  106617      24  106605  106614  106620      24  106605  106614
  106623      24  106602  106596  106605      25  106599  106596  106602      26
  106599  106596  106605      25  106596  106605  106608      27  106596  106605
  106611      27  106593  106587  106596      25  106590  106587  106593      26
  106590  106587  106596      25  106587  106596  106599      25  106587  106596
  106602      25  106584  106578  106587      25  106581  106578  106584      26
  106581  106578  106587      25  106578  106587  106590      25  106578  106587
  106593      25  106575  106572  106578      31  106575  106572  106626      17
  106572  106578  106581      32  106572  106578  106584      32  106569  106566
  106572      18  106566  106572  106575      19  106692  106698  106701       2
  106686  106680  106689      12  106683  106680  106686      12  106683  106680
  106689      12  106677  106671  106680      22  106674  106671  106677      23
  106674  106671  106680      22  106671  106680  106683      24  106671  106680
  106686      24  106671  106680  106689      24  106668  106662  106671      25
  106665  106662  106668      26  106665  106662  106671      25  106662  106671
  106674      27  106662  106671  106677      27  106659  106653  106662      25
  106656  106653  106659      26  106656  106653  106662      25  106653  106662
  106665      25  106653  106662  106668      25  106650  106644  106653      25
  106647  106644  106650      26  106647  106644  106653      25  106644  106653
  106656      25  106644  106653  106659      25  106641  106638  106644      31
  106641  106638  106692      17  106638  106644  106647      32  106638  106644
  106650      32  106635  106632  106638      18  106632  106638  106641      19
  106749  106755  106758       2  106743  106737  106746       4  106740  106737
  106743       4  106740  106737  106746       4  106734  106728  106737      99
  106731  106728  106734      37  106731  106728  106737      99  106728  106737
  106740     100  106728  106737  106743     100  106728  106737  106746     100
  106722  106716  106725       4  106719  106716  106722       4  106719  106716
  106725       4  106713  106710  106716      45  106713  106710  106728      68
  106710  106716  106719      47  106710  106716  106722      47  106710  106716
  106725      47  106710  106728  106731      67  106710  106728  106734      67
  106707  106704  106710      48  106707  106704  106749      17  106704  106710
  106713      49  106701  106698  106704      18  106698  106704  106707      19
  106782  106788  106791       2  106773  106767  106776     104  106770  106767
  106773      74  106770  106767  106776     104  106767  106776  106779     105
  106764  106761  106767      40  106764  106761  106782      17  106761  106767
  106770     106  106761  106767  106773     106  106758  106755  106761      18
  106755  106761  106764      19  106815  106821  106824       2  106806  106800
  106809     104  106803  106800  106806      74  106803  106800  106809     104
  106800  106809  106812     105  106797  106794  106800      40  106797  106794
  106815      17  106794  106800  106803     106  106794  106800  106806     106
  106791  106788  106794      18  106788  106794  106797      19  106872  106878
  106881       2  106866  106860  106869       4  106863  106860  106866       4
  106863  106860  106869       4  106857  106851  106860      99  106854  106851
  106857      37  106854  106851  106860      99  106851  106860  106863     100
  106851  106860  106866     100  106851  106860  106869     100  106845  106839
  106848       4  106842  106839  106845       4  106842  106839  106848       4
  106836  106833  106839      45  106836  106833  106851      68  106833  106839
  106842      47  106833  106839  106845      47  106833  106839  106848      47
  106833  106851  106854      67  106833  106851  106857      67  106830  106827
  106833      48  106830  106827  106872      17  106827  106833  106836      49
  106824  106821  106827      18  106821  106827  106830      19  106923  106929
  106932       2  106917  106914  106920      80  106908  106914  106917       2
  106908  106914  106920       2  106905  106899  106908      81  106902  106899
  106905      37  106902  106899  106908      81  106896  106890  106899      76
  106893  106890  106896      37  106893  106890  106899      76  106890  106899
  106902      76  106890  106899  106905      76  106887  106884  106890      40
  106887  106884  106923      17  106884  106890  106893      41  106884  106890
  106896      41  106881  106878  106884      18  106878  106884  106887      19
  106956  106962  106965       2  106947  106941  106950     104  106944  106941
  106947      74  106944  106941  106950     104  106941  106950  106953     105
  106938  106935  106941      40  106938  106935  106956      17  106935  106941
  106944     106  106935  106941  106947     106  106932  106929  106935      18
  106929  106935  106938      19  107013  107019  107022       2  107007  107001
  107010       4  107004  107001  107007       4  107004  107001  107010       4
  106998  106992  107001      99  106995  106992  106998      37  106995  106992
  107001      99  106992  107001  107004     100  106992  107001  107007     100
  106992  107001  107010     100  106986  106980  106989       4  106983  106980
  106986       4  106983  106980  106989       4  106977  106974  106980      45
  106977  106974  106992      68  106974  106980  106983      47  106974  106980
  106986      47  106974  106980  106989      47  106974  106992  106995      67
  106974  106992  106998      67  106971  106968  106974      48  106971  106968
  107013      17  106968  106974  106977      49  106965  106962  106968      18
  106962  106968  106971      19  107055  107049  107058       4  107052  107049
  107055       4  107052  107049  107058       4  107043  107037  107046       4
  107040  107037  107043       4  107040  107037  107046       4  107034  107031
  107037      45  107034  107031  107049      45  107031  107037  107040      47
  107031  107037  107043      47  107031  107037  107046      47  107031  107049
  107052      47  107031  107049  107055      47  107031  107049  107058      47
  107028  107025  107031      48  107028  107025  107061      17  107025  107031
  107034      49  107022  107019  107025      18  107019  107025  107028      19
  107103  107109  107112       2  107100  107097  107103      17  107094  107088
  107097       8  107091  107088  107094       4  107091  107088  107097       8
  107088  107097  107100      16  107085  107079  107088      92  107082  107079
  107085       4  107082  107079  107088      92  107079  107088  107091      92
  107079  107088  107094      92  107076  107070  107079      94  107073  107070
  107076      71  107073  107070  107079      94  107070  107079  107082      92
  107070  107079  107085      92  107067  107070  107073      97  107067  107070
  107076      97  107067  107097  107100      19  107133  107139  107142       2
  107127  107121  107130       4  107124  107121  107127       4  107124  107121
  107130       4  107118  107115  107121      16  107118  107115  107133      17
  107115  107121  107124       8  107115  107121  107127       8  107115  107121
  107130       8  107112  107109  107115      18  107109  107115  107118      19
  107190  107196  107199       2  107184  107178  107187       4  107181  107178
  107184       4  107181  107178  107187       4  107172  107166  107175       4
  107169  107166  107172       4  107169  107166  107175       4  107163  107160
  107166      45  107163  107160  107178      45  107160  107166  107169      47
  107160  107166  107172      47  107160  107166  107175      47  107160  107178
  107181      47  107160  107178  107184      47  107160  107178  107187      47
  107157  107151  107160      67  107154  107151  107157      37  107154  107151
  107160      67  107151  107160  107163      68  107148  107145  107151      40
  107148  107145  107190      17  107145  107151  107154      41  107145  107151
  107157      41  107142  107139  107145      18  107139  107145  107148      19
  107235  107241  107244       2  107223  107217  107226      36  107220  107217
  107223      37  107220  107217  107226      36  107214  107208  107217      76
  107211  107208  107214      37  107211  107208  107217      76  107208  107217
  107220      76  107208  107217  107223      76  107205  107202  107208      40
  107205  107202  107235      17  107202  107208  107211      41  107202  107208
  107214      41  107199  107196  107202      18  107196  107202  107205      19
  107292  107298  107301       2  107286  107280  107289       4  107283  107280
  107286       4  107283  107280  107289       4  107277  107271  107280      99
  107274  107271  107277      37  107274  107271  107280      99  107271  107280
  107283     100  107271  107280  107286     100  107271  107280  107289     100
  107265  107259  107268       4  107262  107259  107265       4  107262  107259
  107268       4  107256  107253  107259      45  107256  107253  107271      68
  107253  107259  107262      47  107253  107259  107265      47  107253  107259
  107268      47  107253  107271  107274      67  107253  107271  107277      67
  107250  107247  107253      48  107250  107247  107292      17  107247  107253
  107256      49  107244  107241  107247      18  107241  107247  107250      19
  107322  107328  107331       2  107316  107310  107319       4  107313  107310
  107316       4  107313  107310  107319       4  107307  107304  107310      16
  107307  107304  107322      17  107304  107310  107313       8  107304  107310
  107316       8  107304  107310  107319       8  107301  107298  107304      18
  107298  107304  107307      19  107364  107370  107373       2  107358  107355
  107361      80  107349  107355  107358       2  107349  107355  107361       2
  107346  107340  107349      81  107343  107340  107346      37  107343  107340
  107349      81  107337  107334  107340      40  107337  107334  107364      17
  107334  107340  107343      41  107334  107340  107346      41  107331  107328
  107334      18  107328  107334  107337      19  107394  107400  107403       2
  107388  107382  107391       4  107385  107382  107388       4  107385  107382
  107391       4  107379  107376  107382      16  107379  107376  107394      17
  107376  107382  107385       8  107376  107382  107388       8  107376  107382
  107391       8  107373  107370  107376      18  107370  107376  107379      19
  107445  107451  107454       2  107436  107433  107439     119  107433  107439
  107442     117  107430  107427  107433     138  107427  107433  107436     139
  107424  107427  107430     142  107421  107439  107442     146  107418  107412
  107421     147  107415  107412  107418       4  107415  107412  107421     147
  107409  107406  107412      16  107409  107406  107445      17  107406  107412
  107415       8  107406  107412  107418       8  107403  107400  107406      18
  107400  107406  107409      19  107517  107523  107526       2  107511  107508
  107514      58  107502  107499  107505      58  107496  107499  107502      60
  107496  107499  107505      60  107496  107508  107511      60  107496  107508
  107514      60  107493  107490  107496      60  107487  107481  107490      61
  107484  107481  107487      62  107484  107481  107490      61  107481  107490
  107493      63  107478  107472  107481      25  107475  107472  107478      26
  107475  107472  107481      25  107472  107481  107484      65  107472  107481
  107487      65  107469  107463  107472      25  107466  107463  107469      26
  107466  107463  107472      25  107463  107472  107475      25  107463  107472
  107478      25  107460  107457  107463      31  107460  107457  107517      17
  107457  107463  107466      32  107457  107463  107469      32  107454  107451
  107457      18  107451  107457  107460      19  107577  107571  107580      12
  107574  107571  107577      12  107574  107571  107580      12  107568  107562
  107571      22  107565  107562  107568      23  107565  107562  107571      22
  107562  107571  107574      24  107562  107571  107577      24  107562  107571
  107580      24  107559  107553  107562      25  107556  107553  107559      26
  107556  107553  107562      25  107553  107562  107565      27  107553  107562
  107568      27  107550  107544  107553      25  107547  107544  107550      26
  107547  107544  107553      25  107544  107553  107556      25  107544  107553
  107559      25  107541  107535  107544      25  107538  107535  107541      26
  107538  107535  107544      25  107535  107544  107547      25  107535  107544
  107550      25  107532  107529  107535      31  107532  107529  107583      17
  107529  107535  107538      32  107529  107535  107541      32  107526  107523
  107529      18  107523  107529  107532      19  107625  107631  107634       2
  107622  107619  107625      17  107616  107610  107619       8  107613  107610
  107616       4  107613  107610  107619       8  107610  107619  107622      16
  107607  107601  107610      92  107604  107601  107607       4  107604  107601
  107610      92  107601  107610  107613      92  107601  107610  107616      92
  107598  107592  107601      94  107595  107592  107598      71  107595  107592
  107601      94  107592  107601  107604      92  107592  107601  107607      92
  107589  107592  107595      97  107589  107592  107598      97  107589  107619
  107622      19  107682  107688  107691       2  107676  107670  107679       4
  107673  107670  107676       4  107673  107670  107679       4  107664  107658
  107667       4  107661  107658  107664       4  107661  107658  107667       4
  107655  107652  107658      45  107655  107652  107670      45  107652  107658
  107661      47  107652  107658  107664      47  107652  107658  107667      47
  107652  107670  107673      47  107652  107670  107676      47  107652  107670
  107679      47  107649  107643  107652      67  107646  107643  107649      37
  107646  107643  107652      67  107643  107652  107655      68  107640  107637
  107643      40  107640  107637  107682      17  107637  107643  107646      41
  107637  107643  107649      41  107634  107631  107637      18  107631  107637
  107640      19  107730  107736  107739       2  107724  107718  107727       4
  107721  107718  107724       4  107721  107718  107727       4  107712  107706
  107715       4  107709  107706  107712       4  107709  107706  107715       4
  107703  107700  107706      45  107703  107700  107718      45  107700  107706
  107709      47  107700  107706  107712      47  107700  107706  107715      47
  107700  107718  107721      47  107700  107718  107724      47  107700  107718
  107727      47  107697  107694  107700      48  107697  107694  107730      17
  107694  107700  107703      49  107691  107688  107694      18  107688  107694
  107697      19  107787  107793  107796       2  107781  107775  107784       4
  107778  107775  107781       4  107778  107775  107784       4  107772  107766
  107775      99  107769  107766  107772      37  107769  107766  107775      99
  107766  107775  107778     100  107766  107775  107781     100  107766  107775
  107784     100  107760  107754  107763       4  107757  107754  107760       4
  107757  107754  107763       4  107751  107748  107754      45  107751  107748
  107766      68  107748  107754  107757      47  107748  107754  107760      47
  107748  107754  107763      47  107748  107766  107769      67  107748  107766
  107772      67  107745  107742  107748      48  107745  107742  107787      17
  107742  107748  107751      49  107739  107736  107742      18  107736  107742
  107745      19  107844  107850  107853       2  107838  107832  107841       4
  107835  107832  107838       4  107835  107832  107841       4  107829  107823
  107832      99  107826  107823  107829      37  107826  107823  107832      99
  107823  107832  107835     100  107823  107832  107838     100  107823  107832
  107841     100  107817  107811  107820       4  107814  107811  107817       4
  107814  107811  107820       4  107808  107805  107811      45  107808  107805
  107823      68  107805  107811  107814      47  107805  107811  107817      47
  107805  107811  107820      47  107805  107823  107826      67  107805  107823
  107829      67  107802  107799  107805      48  107802  107799  107844      17
  107799  107805  107808      49  107796  107793  107799      18  107793  107799
  107802      19  107874  107880  107883       2  107868  107862  107871       4
  107865  107862  107868       4  107865  107862  107871       4  107859  107856
  107862      16  107859  107856  107874      17  107856  107862  107865       8
  107856  107862  107868       8  107856  107862  107871       8  107853  107850
  107856      18  107850  107856  107859      19  107919  107925  107928       2
  107907  107901  107910      36  107904  107901  107907      37  107904  107901
  107910      36  107898  107892  107901      76  107895  107892  107898      37
  107895  107892  107901      76  107892  107901  107904      76  107892  107901
  107907      76  107889  107886  107892      40  107889  107886  107919      17
  107886  107892  107895      41  107886  107892  107898      41  107883  107880
  107886      18  107880  107886  107889      19  107955  107961  107964       2
  107943  107937  107946      36  107940  107937  107943      37  107940  107937
  107946      36  107934  107931  107937      40  107934  107931  107955      17
  107931  107937  107940      41  107931  107937  107943      41  107928  107925
  107931      18  107925  107931  107934      19  108003  108009  108012       2
  107997  107991  108000       4  107994  107991  107997       4  107994  107991
  108000       4  107985  107979  107988       4  107982  107979  107985       4
  107982  107979  107988       4  107976  107973  107979      45  107976  107973
  107991      45  107973  107979  107982      47  107973  107979  107985      47
  107973  107979  107988      47  107973  107991  107994      47  107973  107991
  107997      47  107973  107991  108000      47  107970  107967  107973      48
  107970  107967  108003      17  107967  107973  107976      49  107964  107961
  107967      18  107961  107967  107970      19  108039  108045  108048       2
  108027  108021  108030      36  108024  108021  108027      37  108024  108021
  108030      36  108018  108015  108021      40  108018  108015  108039      17
  108015  108021  108024      41  108015  108021  108027      41  108012  108009
  108015      18  108009  108015  108018      19  108060  108066  108069       2
  108057  108051  108060      17  108054  108051  108057      57  108054  108051
  108060      17  108048  108045  108051      18  108045  108051  108054      19
  108045  108051  108057      19  108105  108111  108114       2  108093  108087
  108096      36  108090  108087  108093      37  108090  108087  108096      36
  108084  108078  108087      76  108081  108078  108084      37  108081  108078
  108087      76  108078  108087  108090      76  108078  108087  108093      76
  108075  108072  108078      40  108075  108072  108105      17  108072  108078
  108081      41  108072  108078  108084      41  108069  108066  108072      18
  108066  108072  108075      19  108135  108141  108144       2  108129  108123
  108132       4  108126  108123  108129       4  108126  108123  108132       4
  108120  108117  108123      16  108120  108117  108135      17  108117  108123
  108126       8  108117  108123  108129       8  108117  108123  108132       8
  108114  108111  108117      18  108111  108117  108120      19  108192  108198
  108201       2  108186  108180  108189       4  108183  108180  108186       4
  108183  108180  108189       4  108174  108168  108177       4  108171  108168
  108174       4  108171  108168  108177       4  108165  108162  108168      45
  108165  108162  108180      45  108162  108168  108171      47  108162  108168
  108174      47  108162  108168  108177      47  108162  108180  108183      47
  108162  108180  108186      47  108162  108180  108189      47  108159  108153
  108162      67  108156  108153  108159      37  108156  108153  108162      67
  108153  108162  108165      68  108150  108147  108153      40  108150  108147
  108192      17  108147  108153  108156      41  108147  108153  108159      41
  108144  108141  108147      18  108141  108147  108150      19  108225  108231
  108234       2  108216  108210  108219     104  108213  108210  108216      74
  108213  108210  108219     104  108210  108219  108222     105  108207  108204
  108210      40  108207  108204  108225      17  108204  108210  108213     106
  108204  108210  108216     106  108201  108198  108204      18  108198  108204
  108207      19  108267  108273  108276       2  108255  108249  108258       4
  108252  108249  108255       4  108252  108249  108258       4  108246  108243
  108249      86  108246  108243  108261      87  108243  108249  108252      47
  108243  108249  108255      47  108243  108249  108258      47  108243  108261
  108264      88  108240  108237  108243      48  108240  108237  108267      17
  108237  108243  108246      89  108234  108231  108237      18  108231  108237
  108240      19  108324  108330  108333       2  108318  108312  108321       4
  108315  108312  108318       4  108315  108312  108321       4  108306  108300
  108309       4  108303  108300  108306       4  108303  108300  108309       4
  108297  108294  108300      45  108297  108294  108312      45  108294  108300
  108303      47  108294  108300  108306      47  108294  108300  108309      47
  108294  108312  108315      47  108294  108312  108318      47  108294  108312
  108321      47  108291  108285  108294      67  108288  108285  108291      37
  108288  108285  108294      67  108285  108294  108297      68  108282  108279
  108285      40  108282  108279  108324      17  108279  108285  108288      41
  108279  108285  108291      41  108276  108273  108279      18  108273  108279
  108282      19  108372  108378  108381       2  108366  108360  108369       4
  108363  108360  108366       4  108363  108360  108369       4  108354  108348
  108357       4  108351  108348  108354       4  108351  108348  108357       4
  108345  108342  108348      45  108345  108342  108360      45  108342  108348
  108351      47  108342  108348  108354      47  108342  108348  108357      47
  108342  108360  108363      47  108342  108360  108366      47  108342  108360
  108369      47  108339  108336  108342      48  108339  108336  108372      17
  108336  108342  108345      49  108333  108330  108336      18  108330  108336
  108339      19  108429  108435  108438       2  108423  108417  108426       4
  108420  108417  108423       4  108420  108417  108426       4  108411  108405
  108414       4  108408  108405  108411       4  108408  108405  108414       4
  108402  108399  108405      45  108402  108399  108417      45  108399  108405
  108408      47  108399  108405  108411      47  108399  108405  108414      47
  108399  108417  108420      47  108399  108417  108423      47  108399  108417
  108426      47  108396  108390  108399      67  108393  108390  108396      37
  108393  108390  108399      67  108390  108399  108402      68  108387  108384
  108390      40  108387  108384  108429      17  108384  108390  108393      41
  108384  108390  108396      41  108381  108378  108384      18  108378  108384
  108387      19  108471  108477  108480       2  108465  108462  108468      80
  108456  108462  108465       2  108456  108462  108468       2  108453  108447
  108456      81  108450  108447  108453      37  108450  108447  108456      81
  108444  108441  108447      40  108444  108441  108471      17  108441  108447
  108450      41  108441  108447  108453      41  108438  108435  108441      18
  108435  108441  108444      19  108543  108549  108552       2  108537  108534
  108540      58  108528  108525  108531      58  108522  108525  108528      60
  108522  108525  108531      60  108522  108534  108537      60  108522  108534
  108540      60  108519  108516  108522      60  108513  108507  108516      61
  108510  108507  108513      62  108510  108507  108516      61  108507  108516
  108519      63  108504  108498  108507      25  108501  108498  108504      26
  108501  108498  108507      25  108498  108507  108510      65  108498  108507
  108513      65  108495  108489  108498      25  108492  108489  108495      26
  108492  108489  108498      25  108489  108498  108501      25  108489  108498
  108504      25  108486  108483  108489      31  108486  108483  108543      17
  108483  108489  108492      32  108483  108489  108495      32  108480  108477
  108483      18  108477  108483  108486      19  108600  108606  108609       2
  108594  108588  108597       4  108591  108588  108594       4  108591  108588
  108597       4  108582  108576  108585       4  108579  108576  108582       4
  108579  108576  108585       4  108573  108570  108576      45  108573  108570
  108588      45  108570  108576  108579      47  108570  108576  108582      47
  108570  108576  108585      47  108570  108588  108591      47  108570  108588
  108594      47  108570  108588  108597      47  108567  108561  108570      67
  108564  108561  108567      37  108564  108561  108570      67  108561  108570
  108573      68  108558  108555  108561      40  108558  108555  108600      17
  108555  108561  108564      41  108555  108561  108567      41  108552  108549
  108555      18  108549  108555  108558      19  108666  108672  108675       2
  108660  108654  108663      12  108657  108654  108660      12  108657  108654
  108663      12  108651  108645  108654      22  108648  108645  108651      23
  108648  108645  108654      22  108645  108654  108657      24  108645  108654
  108660      24  108645  108654  108663      24  108642  108636  108645      25
  108639  108636  108642      26  108639  108636  108645      25  108636  108645
  108648      27  108636  108645  108651      27  108633  108627  108636      25
  108630  108627  108633      26  108630  108627  108636      25  108627  108636
  108639      25  108627  108636  108642      25  108624  108618  108627      25
  108621  108618  108624      26  108621  108618  108627      25  108618  108627
  108630      25  108618  108627  108633      25  108615  108612  108618      31
  108615  108612  108666      17  108612  108618  108621      32  108612  108618
  108624      32  108609  108606  108612      18  108606  108612  108615      19
  108714  108720  108723       2  108708  108702  108711       4  108705  108702
  108708       4  108705  108702  108711       4  108696  108690  108699       4
  108693  108690  108696       4  108693  108690  108699       4  108687  108684
  108690      45  108687  108684  108702      45  108684  108690  108693      47
  108684  108690  108696      47  108684  108690  108699      47  108684  108702
  108705      47  108684  108702  108708      47  108684  108702  108711      47
  108681  108678  108684      48  108681  108678  108714      17  108678  108684
  108687      49  108675  108672  108678      18  108672  108678  108681      19
  108735  108741  108744       2  108732  108726  108735      17  108729  108726
  108732      57  108729  108726  108735      17  108723  108720  108726      18
  108720  108726  108729      19  108720  108726  108732      19  108792  108798
  108801       2  108786  108780  108789       4  108783  108780  108786       4
  108783  108780  108789       4  108774  108768  108777       4  108771  108768
  108774       4  108771  108768  108777       4  108765  108762  108768      45
  108765  108762  108780      45  108762  108768  108771      47  108762  108768
  108774      47  108762  108768  108777      47  108762  108780  108783      47
  108762  108780  108786      47  108762  108780  108789      47  108759  108753
  108762      67  108756  108753  108759      37  108756  108753  108762      67
  108753  108762  108765      68  108750  108747  108753      40  108750  108747
  108792      17  108747  108753  108756      41  108747  108753  108759      41
  108744  108741  108747      18  108741  108747  108750      19  108843  108849
  108852       2  108837  108834  108840      80  108828  108834  108837       2
  108828  108834  108840       2  108825  108819  108828      81  108822  108819
  108825      37  108822  108819  108828      81  108816  108810  108819      76
  108813  108810  108816      37  108813  108810  108819      76  108810  108819
  108822      76  108810  108819  108825      76  108807  108804  108810      40
  108807  108804  108843      17  108804  108810  108813      41  108804  108810
  108816      41  108801  108798  108804      18  108798  108804  108807      19
  108891  108897  108900       2  108885  108879  108888       4  108882  108879
  108885       4  108882  108879  108888       4  108873  108867  108876       4
  108870  108867  108873       4  108870  108867  108876       4  108864  108861
  108867      45  108864  108861  108879      45  108861  108867  108870      47
  108861  108867  108873      47  108861  108867  108876      47  108861  108879
  108882      47  108861  108879  108885      47  108861  108879  108888      47
  108858  108855  108861      48  108858  108855  108891      17  108855  108861
  108864      49  108852  108849  108855      18  108849  108855  108858      19
  108939  108945  108948       2  108933  108927  108936       4  108930  108927
  108933       4  108930  108927  108936       4  108921  108915  108924       4
  108918  108915  108921       4  108918  108915  108924       4  108912  108909
  108915      45  108912  108909  108927      45  108909  108915  108918      47
  108909  108915  108921      47  108909  108915  108924      47  108909  108927
  108930      47  108909  108927  108933      47  108909  108927  108936      47
  108906  108903  108909      48  108906  108903  108939      17  108903  108909
  108912      49  108900  108897  108903      18  108897  108903  108906      19
  108969  108975  108978       2  108963  108957  108966       4  108960  108957
  108963       4  108960  108957  108966       4  108954  108951  108957      16
  108954  108951  108969      17  108951  108957  108960       8  108951  108957
  108963       8  108951  108957  108966       8  108948  108945  108951      18
  108945  108951  108954      19  109017  109023  109026       2  109011  109005
  109014       4  109008  109005  109011       4  109008  109005  109014       4
  108999  108993  109002       4  108996  108993  108999       4  108996  108993
  109002       4  108990  108987  108993      45  108990  108987  109005      45
  108987  108993  108996      47  108987  108993  108999      47  108987  108993
  109002      47  108987  109005  109008      47  108987  109005  109011      47
  108987  109005  109014      47  108984  108981  108987      48  108984  108981
  109017      17  108981  108987  108990      49  108978  108975  108981      18
  108975  108981  108984      19  109083  109089  109092       2  109077  109071
  109080      12  109074  109071  109077      12  109074  109071  109080      12
  109068  109062  109071      22  109065  109062  109068      23  109065  109062
  109071      22  109062  109071  109074      24  109062  109071  109077      24
  109062  109071  109080      24  109059  109053  109062      25  109056  109053
  109059      26  109056  109053  109062      25  109053  109062  109065      27
  109053  109062  109068      27  109050  109044  109053      25  109047  109044
  109050      26  109047  109044  109053      25  109044  109053  109056      25
  109044  109053  109059      25  109041  109035  109044      25  109038  109035
  109041      26  109038  109035  109044      25  109035  109044  109047      25
  109035  109044  109050      25  109032  109029  109035      31  109032  109029
  109083      17  109029  109035  109038      32  109029  109035  109041      32
  109026  109023  109029      18  109023  109029  109032      19  109107  109101
  109110       4  109104  109101  109107       4  109104  109101  109110       4
  109098  109095  109101      16  109098  109095  109113      17  109095  109101
  109104       8  109095  109101  109107       8  109095  109101  109110       8
  109092  109089  109095      18  109089  109095  109098      19  109155  109161
  109164       2  109152  109149  109155      17  109146  109140  109149       8
  109143  109140  109146       4  109143  109140  109149       8  109140  109149
  109152      16  109137  109131  109140      92  109134  109131  109137       4
  109134  109131  109140      92  109131  109140  109143      92  109131  109140
  109146      92  109128  109122  109131      94  109125  109122  109128      71
  109125  109122  109131      94  109122  109131  109134      92  109122  109131
  109137      92  109119  109122  109125      97  109119  109122  109128      97
  109119  109149  109152      19  109176  109182  109185       2  109173  109167
  109176      17  109170  109167  109173      57  109170  109167  109176      17
  109164  109161  109167      18  109161  109167  109170      19  109161  109167
  109173      19  109236  109242  109245       2  109227  109224  109230      52
  109224  109230  109233      52  109221  109218  109224      52  109218  109224
  109227      52  109215  109212  109218      52  109212  109218  109221      52
  109209  109206  109212      52  109206  109212  109215      52  109203  109206
  109209      52  109203  109230  109233      52  109200  109194  109203      54
  109197  109194  109200       4  109197  109194  109203      54  109191  109188
  109194      16  109191  109188  109236      17  109188  109194  109197       8
  109188  109194  109200       8  109185  109182  109188      18  109182  109188
  109191      19  109257  109263  109266       2  109254  109248  109257      17
  109251  109248  109254      57  109251  109248  109257      17  109245  109242
  109248      18  109242  109248  109251      19  109242  109248  109254      19
  109293  109299  109302       2  109281  109275  109284      36  109278  109275
  109281      37  109278  109275  109284      36  109272  109269  109275      40
  109272  109269  109293      17  109269  109275  109278      41  109269  109275
  109281      41  109266  109263  109269      18  109263  109269  109272      19
  109335  109341  109344       2  109329  109326  109332      80  109320  109326
  109329       2  109320  109326  109332       2  109317  109311  109320      81
  109314  109311  109317      37  109314  109311  109320      81  109308  109305
  109311      40  109308  109305  109335      17  109305  109311  109314      41
  109305  109311  109317      41  109302  109299  109305      18  109299  109305
  109308      19  109407  109413  109416       2  109401  109398  109404      58
  109392  109389  109395      58  109386  109389  109392      60  109386  109389
  109395      60  109386  109398  109401      60  109386  109398  109404      60
  109383  109380  109386      60  109377  109371  109380      61  109374  109371
  109377      62  109374  109371  109380      61  109371  109380  109383      63
  109368  109362  109371      25  109365  109362  109368      26  109365  109362
  109371      25  109362  109371  109374      65  109362  109371  109377      65
  109359  109353  109362      25  109356  109353  109359      26  109356  109353
  109362      25  109353  109362  109365      25  109353  109362  109368      25
  109350  109347  109353      31  109350  109347  109407      17  109347  109353
  109356      32  109347  109353  109359      32  109344  109341  109347      18
  109341  109347  109350      19  109473  109479  109482       2  109467  109461
  109470      12  109464  109461  109467      12  109464  109461  109470      12
  109458  109452  109461      22  109455  109452  109458      23  109455  109452
  109461      22  109452  109461  109464      24  109452  109461  109467      24
  109452  109461  109470      24  109449  109443  109452      25  109446  109443
  109449      26  109446  109443  109452      25  109443  109452  109455      27
  109443  109452  109458      27  109440  109434  109443      25  109437  109434
  109440      26  109437  109434  109443      25  109434  109443  109446      25
  109434  109443  109449      25  109431  109425  109434      25  109428  109425
  109431      26  109428  109425  109434      25  109425  109434  109437      25
  109425  109434  109440      25  109422  109419  109425      31  109422  109419
  109473      17  109419  109425  109428      32  109419  109425  109431      32
  109416  109413  109419      18  109413  109419  109422      19  109515  109521
  109524       2  109509  109506  109512      80  109500  109506  109509       2
  109500  109506  109512       2  109497  109491  109500      81  109494  109491
  109497      37  109494  109491  109500      81  109488  109485  109491      40
  109488  109485  109515      17  109485  109491  109494      41  109485  109491
  109497      41  109482  109479  109485      18  109479  109485  109488      19
  109566  109572  109575       2  109560  109557  109563      80  109551  109557
  109560       2  109551  109557  109563       2  109548  109542  109551      81
  109545  109542  109548      37  109545  109542  109551      81  109539  109533
  109542      76  109536  109533  109539      37  109536  109533  109542      76
  109533  109542  109545      76  109533  109542  109548      76  109530  109527
  109533      40  109530  109527  109566      17  109527  109533  109536      41
  109527  109533  109539      41  109524  109521  109527      18  109521  109527
  109530      19  109623  109629  109632       2  109617  109611  109620       4
  109614  109611  109617       4  109614  109611  109620       4  109605  109599
  109608       4  109602  109599  109605       4  109602  109599  109608       4
  109596  109593  109599      45  109596  109593  109611      45  109593  109599
  109602      47  109593  109599  109605      47  109593  109599  109608      47
  109593  109611  109614      47  109593  109611  109617      47  109593  109611
  109620      47  109590  109584  109593      67  109587  109584  109590      37
  109587  109584  109593      67  109584  109593  109596      68  109581  109578
  109584      40  109581  109578  109623      17  109578  109584  109587      41
  109578  109584  109590      41  109575  109572  109578      18  109572  109578
  109581      19  109689  109695  109698       2  109683  109677  109686      12
  109680  109677  109683      12  109680  109677  109686      12  109674  109668
  109677      22  109671  109668  109674      23  109671  109668  109677      22
  109668  109677  109680      24  109668  109677  109683      24  109668  109677
  109686      24  109665  109659  109668      25  109662  109659  109665      26
  109662  109659  109668      25  109659  109668  109671      27  109659  109668
  109674      27  109656  109650  109659      25  109653  109650  109656      26
  109653  109650  109659      25  109650  109659  109662      25  109650  109659
  109665      25  109647  109641  109650      25  109644  109641  109647      26
  109644  109641  109650      25  109641  109650  109653      25  109641  109650
  109656      25  109638  109635  109641      31  109638  109635  109689      17
  109635  109641  109644      32  109635  109641  109647      32  109632  109629
  109635      18  109629  109635  109638      19  109725  109731  109734       2
  109713  109707  109716      36  109710  109707  109713      37  109710  109707
  109716      36  109704  109701  109707      40  109704  109701  109725      17
  109701  109707  109710      41  109701  109707  109713      41  109698  109695
  109701      18  109695  109701  109704      19  109776  109782  109785       2
  109770  109764  109773      71  109767  109764  109770      71  109767  109764
  109773      71  109761  109764  109767      72  109761  109764  109770      72
  109761  109764  109773      72  109758  109752  109761      73  109755  109752
  109758      74  109755  109752  109761      73  109749  109743  109752      76
  109746  109743  109749      37  109746  109743  109752      76  109743  109752
  109755      77  109743  109752  109758      77  109740  109737  109743      40
  109740  109737  109776      17  109737  109743  109746      41  109737  109743
  109749      41  109734  109731  109737      18  109731  109737  109740      19
  109806  109812  109815       2  109800  109794  109803       4  109797  109794
  109800       4  109797  109794  109803       4  109791  109788  109794      16
  109791  109788  109806      17  109788  109794  109797       8  109788  109794
  109800       8  109788  109794  109803       8  109785  109782  109788      18
  109782  109788  109791      19  109863  109869  109872       2  109857  109851
  109860       4  109854  109851  109857       4  109854  109851  109860       4
  109848  109842  109851      99  109845  109842  109848      37  109845  109842
  109851      99  109842  109851  109854     100  109842  109851  109857     100
  109842  109851  109860     100  109836  109830  109839       4  109833  109830
  109836       4  109833  109830  109839       4  109827  109824  109830      45
  109827  109824  109842      68  109824  109830  109833      47  109824  109830
  109836      47  109824  109830  109839      47  109824  109842  109845      67
  109824  109842  109848      67  109821  109818  109824      48  109821  109818
  109863      17  109818  109824  109827      49  109815  109812  109818      18
  109812  109818  109821      19  109893  109899  109902       2  109887  109881
  109890       4  109884  109881  109887       4  109884  109881  109890       4
  109878  109875  109881      16  109878  109875  109893      17  109875  109881
  109884       8  109875  109881  109887       8  109875  109881  109890       8
  109872  109869  109875      18  109869  109875  109878      19  109935  109941
  109944       2  109923  109917  109926       4  109920  109917  109923       4
  109920  109917  109926       4  109914  109911  109917      86  109914  109911
  109929      87  109911  109917  109920      47  109911  109917  109923      47
  109911  109917  109926      47  109911  109929  109932      88  109908  109905
  109911      48  109908  109905  109935      17  109905  109911  109914      89
  109902  109899  109905      18  109899  109905  109908      19  109956  109962
  109965       2  109953  109947  109956      17  109950  109947  109953      57
  109950  109947  109956      17  109944  109941  109947      18  109941  109947
  109950      19  109941  109947  109953      19  109977  109983  109986       2
  109974  109968  109977      17  109971  109968  109974      57  109971  109968
  109977      17  109965  109962  109968      18  109962  109968  109971      19
  109962  109968  109974      19  110007  110013  110016       2  110001  109995
  110004       4  109998  109995  110001       4  109998  109995  110004       4
  109992  109989  109995      16  109992  109989  110007      17  109989  109995
  109998       8  109989  109995  110001       8  109989  109995  110004       8
  109986  109983  109989      18  109983  109989  109992      19  110055  110061
  110064       2  110049  110043  110052       4  110046  110043  110049       4
  110046  110043  110052       4  110037  110031  110040       4  110034  110031
  110037       4  110034  110031  110040       4  110028  110025  110031      45
  110028  110025  110043      45  110025  110031  110034      47  110025  110031
  110037      47  110025  110031  110040      47  110025  110043  110046      47
  110025  110043  110049      47  110025  110043  110052      47  110022  110019
  110025      48  110022  110019  110055      17  110019  110025  110028      49
  110016  110013  110019      18  110013  110019  110022      19  110115  110121
  110124       2  110106  110103  110109      52  110103  110109  110112      52
  110100  110097  110103      52  110097  110103  110106      52  110094  110091
  110097      52  110091  110097  110100      52  110088  110085  110091      52
  110085  110091  110094      52  110082  110085  110088      52  110082  110109
  110112      52  110079  110073  110082      54  110076  110073  110079       4
  110076  110073  110082      54  110070  110067  110073      16  110070  110067
  110115      17  110067  110073  110076       8  110067  110073  110079       8
  110064  110061  110067      18  110061  110067  110070      19  110136  110142
  110145       2  110133  110127  110136      17  110130  110127  110133      57
  110130  110127  110136      17  110124  110121  110127      18  110121  110127
  110130      19  110121  110127  110133      19  110181  110187  110190       2
  110169  110163  110172      36  110166  110163  110169      37  110166  110163
  110172      36  110160  110154  110163      76  110157  110154  110160      37
  110157  110154  110163      76  110154  110163  110166      76  110154  110163
  110169      76  110151  110148  110154      40  110151  110148  110181      17
  110148  110154  110157      41  110148  110154  110160      41  110145  110142
  110148      18  110142  110148  110151      19  110226  110232  110235       2
  110214  110208  110217      36  110211  110208  110214      37  110211  110208
  110217      36  110205  110199  110208      76  110202  110199  110205      37
  110202  110199  110208      76  110199  110208  110211      76  110199  110208
  110214      76  110196  110193  110199      40  110196  110193  110226      17
  110193  110199  110202      41  110193  110199  110205      41  110190  110187
  110193      18  110187  110193  110196      19  110247  110253  110256       2
  110244  110238  110247      17  110241  110238  110244      57  110241  110238
  110247      17  110235  110232  110238      18  110232  110238  110241      19
  110232  110238  110244      19  110304  110310  110313       2  110298  110292
  110301       4  110295  110292  110298       4  110295  110292  110301       4
  110286  110280  110289       4  110283  110280  110286       4  110283  110280
  110289       4  110277  110274  110280      45  110277  110274  110292      45
  110274  110280  110283      47  110274  110280  110286      47  110274  110280
  110289      47  110274  110292  110295      47  110274  110292  110298      47
  110274  110292  110301      47  110271  110265  110274      67  110268  110265
  110271      37  110268  110265  110274      67  110265  110274  110277      68
  110262  110259  110265      40  110262  110259  110304      17  110259  110265
  110268      41  110259  110265  110271      41  110256  110253  110259      18
  110253  110259  110262      19  110346  110352  110355       2  110334  110328
  110337       4  110331  110328  110334       4  110331  110328  110337       4
  110325  110322  110328      86  110325  110322  110340      87  110322  110328
  110331      47  110322  110328  110334      47  110322  110328  110337      47
  110322  110340  110343      88  110319  110316  110322      48  110319  110316
  110346      17  110316  110322  110325      89  110313  110310  110316      18
  110310  110316  110319      19  110403  110409  110412       2  110397  110391
  110400       4  110394  110391  110397       4  110394  110391  110400       4
  110385  110379  110388       4  110382  110379  110385       4  110382  110379
  110388       4  110376  110373  110379      45  110376  110373  110391      45
  110373  110379  110382      47  110373  110379  110385      47  110373  110379
  110388      47  110373  110391  110394      47  110373  110391  110397      47
  110373  110391  110400      47  110370  110364  110373      67  110367  110364
  110370      37  110367  110364  110373      67  110364  110373  110376      68
  110361  110358  110364      40  110361  110358  110403      17  110358  110364
  110367      41  110358  110364  110370      41  110355  110352  110358      18
  110352  110358  110361      19  110445  110451  110454       2  110439  110436
  110442      80  110430  110436  110439       2  110430  110436  110442       2
  110427  110421  110430      81  110424  110421  110427      37  110424  110421
  110430      81  110418  110415  110421      40  110418  110415  110445      17
  110415  110421  110424      41  110415  110421  110427      41  110412  110409
  110415      18  110409  110415  110418      19  110502  110508  110511       2
  110496  110490  110499       4  110493  110490  110496       4  110493  110490
  110499       4  110484  110478  110487       4  110481  110478  110484       4
  110481  110478  110487       4  110475  110472  110478      45  110475  110472
  110490      45  110472  110478  110481      47  110472  110478  110484      47
  110472  110478  110487      47  110472  110490  110493      47  110472  110490
  110496      47  110472  110490  110499      47  110469  110463  110472      67
  110466  110463  110469      37  110466  110463  110472      67  110463  110472
  110475      68  110460  110457  110463      40  110460  110457  110502      17
  110457  110463  110466      41  110457  110463  110469      41  110454  110451
  110457      18  110451  110457  110460      19  110547  110553  110556       2
  110535  110529  110538      36  110532  110529  110535      37  110532  110529
  110538      36  110526  110520  110529      76  110523  110520  110526      37
  110523  110520  110529      76  110520  110529  110532      76  110520  110529
  110535      76  110517  110514  110520      40  110517  110514  110547      17
  110514  110520  110523      41  110514  110520  110526      41  110511  110508
  110514      18  110508  110514  110517      19  110583  110589  110592       2
  110571  110565  110574      36  110568  110565  110571      37  110568  110565
  110574      36  110562  110559  110565      40  110562  110559  110583      17
  110559  110565  110568      41  110559  110565  110571      41  110556  110553
  110559      18  110553  110559  110562      19  110631  110637  110640       2
  110625  110619  110628       4  110622  110619  110625       4  110622  110619
  110628       4  110613  110607  110616       4  110610  110607  110613       4
  110610  110607  110616       4  110604  110601  110607      45  110604  110601
  110619      45  110601  110607  110610      47  110601  110607  110613      47
  110601  110607  110616      47  110601  110619  110622      47  110601  110619
  110625      47  110601  110619  110628      47  110598  110595  110601      48
  110598  110595  110631      17  110595  110601  110604      49  110592  110589
  110595      18  110589  110595  110598      19  110676  110673  110679      80
  110667  110673  110676       2  110667  110673  110679       2  110664  110658
  110667      81  110661  110658  110664      37  110661  110658  110667      81
  110655  110649  110658      76  110652  110649  110655      37  110652  110649
  110658      76  110649  110658  110661      76  110649  110658  110664      76
  110646  110643  110649      40  110646  110643  110682      17  110643  110649
  110652      41  110643  110649  110655      41  110640  110637  110643      18
  110637  110643  110646      19  110724  110730  110733       2  110721  110718
  110724      17  110715  110709  110718       8  110712  110709  110715       4
  110712  110709  110718       8  110709  110718  110721      16  110706  110700
  110709      92  110703  110700  110706       4  110703  110700  110709      92
  110700  110709  110712      92  110700  110709  110715      92  110697  110691
  110700      94  110694  110691  110697      71  110694  110691  110700      94
  110691  110700  110703      92  110691  110700  110706      92  110688  110691
  110694      97  110688  110691  110697      97  110688  110718  110721      19
  110775  110781  110784       2  110766  110763  110769     119  110763  110769
  110772     117  110760  110757  110763     138  110757  110763  110766     139
  110754  110757  110760     142  110751  110769  110772     146  110748  110742
  110751     147  110745  110742  110748       4  110745  110742  110751     147
  110739  110736  110742      16  110739  110736  110775      17  110736  110742
  110745       8  110736  110742  110748       8  110733  110730  110736      18
  110730  110736  110739      19  110811  110817  110820       2  110799  110793
  110802      36  110796  110793  110799      37  110796  110793  110802      36
  110790  110787  110793      40  110790  110787  110811      17  110787  110793
  110796      41  110787  110793  110799      41  110784  110781  110787      18
  110781  110787  110790      19  110868  110874  110877       2  110862  110856
  110865       4  110859  110856  110862       4  110859  110856  110865       4
  110850  110844  110853       4  110847  110844  110850       4  110847  110844
  110853       4  110841  110838  110844      45  110841  110838  110856      45
  110838  110844  110847      47  110838  110844  110850      47  110838  110844
  110853      47  110838  110856  110859      47  110838  110856  110862      47
  110838  110856  110865      47  110835  110829  110838      67  110832  110829
  110835      37  110832  110829  110838      67  110829  110838  110841      68
  110826  110823  110829      40  110826  110823  110868      17  110823  110829
  110832      41  110823  110829  110835      41  110820  110817  110823      18
  110817  110823  110826      19  110889  110895  110898       2  110886  110880
  110889      17  110883  110880  110886      57  110883  110880  110889      17
  110877  110874  110880      18  110874  110880  110883      19  110874  110880
  110886      19  110955  110961  110964       2  110949  110943  110952      12
  110946  110943  110949      12  110946  110943  110952      12  110940  110934
  110943      22  110937  110934  110940      23  110937  110934  110943      22
  110934  110943  110946      24  110934  110943  110949      24  110934  110943
  110952      24  110931  110925  110934      25  110928  110925  110931      26
  110928  110925  110934      25  110925  110934  110937      27  110925  110934
  110940      27  110922  110916  110925      25  110919  110916  110922      26
  110919  110916  110925      25  110916  110925  110928      25  110916  110925
  110931      25  110913  110907  110916      25  110910  110907  110913      26
  110910  110907  110916      25  110907  110916  110919      25  110907  110916
  110922      25  110904  110901  110907      31  110904  110901  110955      17
  110901  110907  110910      32  110901  110907  110913      32  110898  110895
  110901      18  110895  110901  110904      19  111003  111009  111012       2
  110997  110991  111000       4  110994  110991  110997       4  110994  110991
  111000       4  110985  110979  110988       4  110982  110979  110985       4
  110982  110979  110988       4  110976  110973  110979      45  110976  110973
  110991      45  110973  110979  110982      47  110973  110979  110985      47
  110973  110979  110988      47  110973  110991  110994      47  110973  110991
  110997      47  110973  110991  111000      47  110970  110967  110973      48
  110970  110967  111003      17  110967  110973  110976      49  110964  110961
  110967      18  110961  110967  110970      19  111024  111030  111033       2
  111021  111015  111024      17  111018  111015  111021      57  111018  111015
  111024      17  111012  111009  111015      18  111009  111015  111018      19
  111009  111015  111021      19  111069  111075  111078       2  111057  111051
  111060      36  111054  111051  111057      37  111054  111051  111060      36
  111048  111042  111051      76  111045  111042  111048      37  111045  111042
  111051      76  111042  111051  111054      76  111042  111051  111057      76
  111039  111036  111042      40  111039  111036  111069      17  111036  111042
  111045      41  111036  111042  111048      41  111033  111030  111036      18
  111030  111036  111039      19  111117  111123  111126       2  111111  111105
  111114       4  111108  111105  111111       4  111108  111105  111114       4
  111099  111093  111102       4  111096  111093  111099       4  111096  111093
  111102       4  111090  111087  111093      45  111090  111087  111105      45
  111087  111093  111096      47  111087  111093  111099      47  111087  111093
  111102      47  111087  111105  111108      47  111087  111105  111111      47
  111087  111105  111114      47  111084  111081  111087      48  111084  111081
  111117      17  111081  111087  111090      49  111078  111075  111081      18
  111075  111081  111084      19  111174  111180  111183       2  111168  111162
  111171       4  111165  111162  111168       4  111165  111162  111171       4
  111159  111153  111162      99  111156  111153  111159      37  111156  111153
  111162      99  111153  111162  111165     100  111153  111162  111168     100
  111153  111162  111171     100  111147  111141  111150       4  111144  111141
  111147       4  111144  111141  111150       4  111138  111135  111141      45
  111138  111135  111153      68  111135  111141  111144      47  111135  111141
  111147      47  111135  111141  111150      47  111135  111153  111156      67
  111135  111153  111159      67  111132  111129  111135      48  111132  111129
  111174      17  111129  111135  111138      49  111126  111123  111129      18
  111123  111129  111132      19  111222  111228  111231       2  111216  111210
  111219       4  111213  111210  111216       4  111213  111210  111219       4
  111204  111198  111207       4  111201  111198  111204       4  111201  111198
  111207       4  111195  111192  111198      45  111195  111192  111210      45
  111192  111198  111201      47  111192  111198  111204      47  111192  111198
  111207      47  111192  111210  111213      47  111192  111210  111216      47
  111192  111210  111219      47  111189  111186  111192      48  111189  111186
  111222      17  111186  111192  111195      49  111183  111180  111186      18
  111180  111186  111189      19  111264  111270  111273       2  111252  111246
  111255       4  111249  111246  111252       4  111249  111246  111255       4
  111243  111240  111246      86  111243  111240  111258      87  111240  111246
  111249      47  111240  111246  111252      47  111240  111246  111255      47
  111240  111258  111261      88  111237  111234  111240      48  111237  111234
  111264      17  111234  111240  111243      89  111231  111228  111234      18
  111228  111234  111237      19  111330  111336  111339       2  111324  111318
  111327      12  111321  111318  111324      12  111321  111318  111327      12
  111315  111309  111318      22  111312  111309  111315      23  111312  111309
  111318      22  111309  111318  111321      24  111309  111318  111324      24
  111309  111318  111327      24  111306  111300  111309      25  111303  111300
  111306      26  111303  111300  111309      25  111300  111309  111312      27
  111300  111309  111315      27  111297  111291  111300      25  111294  111291
  111297      26  111294  111291  111300      25  111291  111300  111303      25
  111291  111300  111306      25  111288  111282  111291      25  111285  111282
  111288      26  111285  111282  111291      25  111282  111291  111294      25
  111282  111291  111297      25  111279  111276  111282      31  111279  111276
  111330      17  111276  111282  111285      32  111276  111282  111288      32
  111273  111270  111276      18  111270  111276  111279      19  111366  111372
  111375       2  111354  111348  111357      36  111351  111348  111354      37
  111351  111348  111357      36  111345  111342  111348      40  111345  111342
  111366      17  111342  111348  111351      41  111342  111348  111354      41
  111339  111336  111342      18  111336  111342  111345      19  111402  111408
  111411       2  111390  111384  111393      36  111387  111384  111390      37
  111387  111384  111393      36  111381  111378  111384      40  111381  111378
  111402      17  111378  111384  111387      41  111378  111384  111390      41
  111375  111372  111378      18  111372  111378  111381      19  111432  111438
  111441       2  111426  111420  111429       4  111423  111420  111426       4
  111423  111420  111429       4  111417  111414  111420      16  111417  111414
  111432      17  111414  111420  111423       8  111414  111420  111426       8
  111414  111420  111429       8  111411  111408  111414      18  111408  111414
  111417      19  111483  111489  111492       2  111477  111471  111480      71
  111474  111471  111477      71  111474  111471  111480      71  111468  111471
  111474      72  111468  111471  111477      72  111468  111471  111480      72
  111465  111459  111468      73  111462  111459  111465      74  111462  111459
  111468      73  111456  111450  111459      76  111453  111450  111456      37
  111453  111450  111459      76  111450  111459  111462      77  111450  111459
  111465      77  111447  111444  111450      40  111447  111444  111483      17
  111444  111450  111453      41  111444  111450  111456      41  111441  111438
  111444      18  111438  111444  111447      19  111540  111546  111549       2
  111534  111528  111537       4  111531  111528  111534       4  111531  111528
  111537       4  111522  111516  111525       4  111519  111516  111522       4
  111519  111516  111525       4  111513  111510  111516      45  111513  111510
  111528      45  111510  111516  111519      47  111510  111516  111522      47
  111510  111516  111525      47  111510  111528  111531      47  111510  111528
  111534      47  111510  111528  111537      47  111507  111501  111510      67
  111504  111501  111507      37  111504  111501  111510      67  111501  111510
  111513      68  111498  111495  111501      40  111498  111495  111540      17
  111495  111501  111504      41  111495  111501  111507      41  111492  111489
  111495      18  111489  111495  111498      19  111597  111603  111606       2
  111591  111585  111594       4  111588  111585  111591       4  111588  111585
  111594       4  111579  111573  111582       4  111576  111573  111579       4
  111576  111573  111582       4  111570  111567  111573      45  111570  111567
  111585      45  111567  111573  111576      47  111567  111573  111579      47
  111567  111573  111582      47  111567  111585  111588      47  111567  111585
  111591      47  111567  111585  111594      47  111564  111558  111567      67
  111561  111558  111564      37  111561  111558  111567      67  111558  111567
  111570      68  111555  111552  111558      40  111555  111552  111597      17
  111552  111558  111561      41  111552  111558  111564      41  111549  111546
  111552      18  111546  111552  111555      19  111663  111669  111672       2
  111657  111651  111660      12  111654  111651  111657      12  111654  111651
  111660      12  111648  111642  111651      22  111645  111642  111648      23
  111645  111642  111651      22  111642  111651  111654      24  111642  111651
  111657      24  111642  111651  111660      24  111639  111633  111642      25
  111636  111633  111639      26  111636  111633  111642      25  111633  111642
  111645      27  111633  111642  111648      27  111630  111624  111633      25
  111627  111624  111630      26  111627  111624  111633      25  111624  111633
  111636      25  111624  111633  111639      25  111621  111615  111624      25
  111618  111615  111621      26  111618  111615  111624      25  111615  111624
  111627      25  111615  111624  111630      25  111612  111609  111615      31
  111612  111609  111663      17  111609  111615  111618      32  111609  111615
  111621      32  111606  111603  111609      18  111603  111609  111612      19
  111684  111690  111693       2  111681  111675  111684      17  111678  111675
  111681      57  111678  111675  111684      17  111672  111669  111675      18
  111669  111675  111678      19  111669  111675  111681      19  111750  111756
  111759       2  111744  111738  111747      12  111741  111738  111744      12
  111741  111738  111747      12  111735  111729  111738      22  111732  111729
  111735      23  111732  111729  111738      22  111729  111738  111741      24
  111729  111738  111744      24  111729  111738  111747      24  111726  111720
  111729      25  111723  111720  111726      26  111723  111720  111729      25
  111720  111729  111732      27  111720  111729  111735      27  111717  111711
  111720      25  111714  111711  111717      26  111714  111711  111720      25
  111711  111720  111723      25  111711  111720  111726      25  111708  111702
  111711      25  111705  111702  111708      26  111705  111702  111711      25
  111702  111711  111714      25  111702  111711  111717      25  111699  111696
  111702      31  111699  111696  111750      17  111696  111702  111705      32
  111696  111702  111708      32  111693  111690  111696      18  111690  111696
  111699      19  111771  111777  111780       2  111768  111762  111771      17
  111765  111762  111768      57  111765  111762  111771      17  111759  111756
  111762      18  111756  111762  111765      19  111756  111762  111768      19
  111807  111813  111816       2  111795  111789  111798      36  111792  111789
  111795      37  111792  111789  111798      36  111786  111783  111789      40
  111786  111783  111807      17  111783  111789  111792      41  111783  111789
  111795      41  111780  111777  111783      18  111777  111783  111786      19
  111873  111879  111882       2  111867  111861  111870      12  111864  111861
  111867      12  111864  111861  111870      12  111858  111852  111861      22
  111855  111852  111858      23  111855  111852  111861      22  111852  111861
  111864      24  111852  111861  111867      24  111852  111861  111870      24
  111849  111843  111852      25  111846  111843  111849      26  111846  111843
  111852      25  111843  111852  111855      27  111843  111852  111858      27
  111840  111834  111843      25  111837  111834  111840      26  111837  111834
  111843      25  111834  111843  111846      25  111834  111843  111849      25
  111831  111825  111834      25  111828  111825  111831      26  111828  111825
  111834      25  111825  111834  111837      25  111825  111834  111840      25
  111822  111819  111825      31  111822  111819  111873      17  111819  111825
  111828      32  111819  111825  111831      32  111816  111813  111819      18
  111813  111819  111822      19  111903  111909  111912       2  111897  111891
  111900       4  111894  111891  111897       4  111894  111891  111900       4
  111888  111885  111891      16  111888  111885  111903      17  111885  111891
  111894       8  111885  111891  111897       8  111885  111891  111900       8
  111882  111879  111885      18  111879  111885  111888      19  111954  111960
  111963       2  111948  111945  111951      80  111939  111945  111948       2
  111939  111945  111951       2  111936  111930  111939      81  111933  111930
  111936      37  111933  111930  111939      81  111927  111921  111930      76
  111924  111921  111927      37  111924  111921  111930      76  111921  111930
  111933      76  111921  111930  111936      76  111918  111915  111921      40
  111918  111915  111954      17  111915  111921  111924      41  111915  111921
  111927      41  111912  111909  111915      18  111909  111915  111918      19
  112011  112017  112020       2  112005  111999  112008       4  112002  111999
  112005       4  112002  111999  112008       4  111996  111990  111999      99
  111993  111990  111996      37  111993  111990  111999      99  111990  111999
  112002     100  111990  111999  112005     100  111990  111999  112008     100
  111984  111978  111987       4  111981  111978  111984       4  111981  111978
  111987       4  111975  111972  111978      45  111975  111972  111990      68
  111972  111978  111981      47  111972  111978  111984      47  111972  111978
  111987      47  111972  111990  111993      67  111972  111990  111996      67
  111969  111966  111972      48  111969  111966  112011      17  111966  111972
  111975      49  111963  111960  111966      18  111960  111966  111969      19
  112056  112062  112065       2  112044  112038  112047      36  112041  112038
  112044      37  112041  112038  112047      36  112035  112029  112038      76
  112032  112029  112035      37  112032  112029  112038      76  112029  112038
  112041      76  112029  112038  112044      76  112026  112023  112029      40
  112026  112023  112056      17  112023  112029  112032      41  112023  112029
  112035      41  112020  112017  112023      18  112017  112023  112026      19
  112122  112128  112131       2  112116  112110  112119      12  112113  112110
  112116      12  112113  112110  112119      12  112107  112101  112110      22
  112104  112101  112107      23  112104  112101  112110      22  112101  112110
  112113      24  112101  112110  112116      24  112101  112110  112119      24
  112098  112092  112101      25  112095  112092  112098      26  112095  112092
  112101      25  112092  112101  112104      27  112092  112101  112107      27
  112089  112083  112092      25  112086  112083  112089      26  112086  112083
  112092      25  112083  112092  112095      25  112083  112092  112098      25
  112080  112074  112083      25  112077  112074  112080      26  112077  112074
  112083      25  112074  112083  112086      25  112074  112083  112089      25
  112071  112068  112074      31  112071  112068  112122      17  112068  112074
  112077      32  112068  112074  112080      32  112065  112062  112068      18
  112062  112068  112071      19  112194  112200  112203       2  112188  112185
  112191      58  112179  112176  112182      58  112173  112176  112179      60
  112173  112176  112182      60  112173  112185  112188      60  112173  112185
  112191      60  112170  112167  112173      60  112164  112158  112167      61
  112161  112158  112164      62  112161  112158  112167      61  112158  112167
  112170      63  112155  112149  112158      25  112152  112149  112155      26
  112152  112149  112158      25  112149  112158  112161      65  112149  112158
  112164      65  112146  112140  112149      25  112143  112140  112146      26
  112143  112140  112149      25  112140  112149  112152      25  112140  112149
  112155      25  112137  112134  112140      31  112137  112134  112194      17
  112134  112140  112143      32  112134  112140  112146      32  112131  112128
  112134      18  112128  112134  112137      19  112251  112257  112260       2
  112245  112239  112248       4  112242  112239  112245       4  112242  112239
  112248       4  112236  112230  112239      99  112233  112230  112236      37
  112233  112230  112239      99  112230  112239  112242     100  112230  112239
  112245     100  112230  112239  112248     100  112224  112218  112227       4
  112221  112218  112224       4  112221  112218  112227       4  112215  112212
  112218      45  112215  112212  112230      68  112212  112218  112221      47
  112212  112218  112224      47  112212  112218  112227      47  112212  112230
  112233      67  112212  112230  112236      67  112209  112206  112212      48
  112209  112206  112251      17  112206  112212  112215      49  112203  112200
  112206      18  112200  112206  112209      19  112302  112308  112311       2
  112296  112293  112299      80  112287  112293  112296       2  112287  112293
  112299       2  112284  112278  112287      81  112281  112278  112284      37
  112281  112278  112287      81  112275  112269  112278      76  112272  112269
  112275      37  112272  112269  112278      76  112269  112278  112281      76
  112269  112278  112284      76  112266  112263  112269      40  112266  112263
  112302      17  112263  112269  112272      41  112263  112269  112275      41
  112260  112257  112263      18  112257  112263  112266      19  112347  112353
  112356       2  112335  112329  112338      36  112332  112329  112335      37
  112332  112329  112338      36  112326  112320  112329      76  112323  112320
  112326      37  112323  112320  112329      76  112320  112329  112332      76
  112320  112329  112335      76  112317  112314  112320      40  112317  112314
  112347      17  112314  112320  112323      41  112314  112320  112326      41
  112311  112308  112314      18  112308  112314  112317      19  112404  112410
  112413       2  112398  112392  112401       4  112395  112392  112398       4
  112395  112392  112401       4  112389  112383  112392      99  112386  112383
  112389      37  112386  112383  112392      99  112383  112392  112395     100
  112383  112392  112398     100  112383  112392  112401     100  112377  112371
  112380       4  112374  112371  112377       4  112374  112371  112380       4
  112368  112365  112371      45  112368  112365  112383      68  112365  112371
  112374      47  112365  112371  112377      47  112365  112371  112380      47
  112365  112383  112386      67  112365  112383  112389      67  112362  112359
  112365      48  112362  112359  112404      17  112359  112365  112368      49
  112356  112353  112359      18  112353  112359  112362      19  112461  112467
  112470       2  112455  112449  112458       4  112452  112449  112455       4
  112452  112449  112458       4  112446  112440  112449      99  112443  112440
  112446      37  112443  112440  112449      99  112440  112449  112452     100
  112440  112449  112455     100  112440  112449  112458     100  112434  112428
  112437       4  112431  112428  112434       4  112431  112428  112437       4
  112425  112422  112428      45  112425  112422  112440      68  112422  112428
  112431      47  112422  112428  112434      47  112422  112428  112437      47
  112422  112440  112443      67  112422  112440  112446      67  112419  112416
  112422      48  112419  112416  112461      17  112416  112422  112425      49
  112413  112410  112416      18  112410  112416  112419      19  112506  112512
  112515       2  112494  112488  112497      36  112491  112488  112494      37
  112491  112488  112497      36  112485  112479  112488      76  112482  112479
  112485      37  112482  112479  112488      76  112479  112488  112491      76
  112479  112488  112494      76  112476  112473  112479      40  112476  112473
  112506      17  112473  112479  112482      41  112473  112479  112485      41
  112470  112467  112473      18  112467  112473  112476      19  112557  112563
  112566       2  112551  112548  112554      80  112542  112548  112551       2
  112542  112548  112554       2  112539  112533  112542      81  112536  112533
  112539      37  112536  112533  112542      81  112530  112524  112533      76
  112527  112524  112530      37  112527  112524  112533      76  112524  112533
  112536      76  112524  112533  112539      76  112521  112518  112524      40
  112521  112518  112557      17  112518  112524  112527      41  112518  112524
  112530      41  112515  112512  112518      18  112512  112518  112521      19
  112614  112620  112623       2  112608  112602  112611       4  112605  112602
  112608       4  112605  112602  112611       4  112596  112590  112599       4
  112593  112590  112596       4  112593  112590  112599       4  112587  112584
  112590      45  112587  112584  112602      45  112584  112590  112593      47
  112584  112590  112596      47  112584  112590  112599      47  112584  112602
  112605      47  112584  112602  112608      47  112584  112602  112611      47
  112581  112575  112584      67  112578  112575  112581      37  112578  112575
  112584      67  112575  112584  112587      68  112572  112569  112575      40
  112572  112569  112614      17  112569  112575  112578      41  112569  112575
  112581      41  112566  112563  112569      18  112563  112569  112572      19
  112650  112656  112659       2  112638  112632  112641      36  112635  112632
  112638      37  112635  112632  112641      36  112629  112626  112632      40
  112629  112626  112650      17  112626  112632  112635      41  112626  112632
  112638      41  112623  112620  112626      18  112620  112626  112629      19
  112698  112704  112707       2  112692  112686  112695       4  112689  112686
  112692       4  112689  112686  112695       4  112680  112674  112683       4
  112677  112674  112680       4  112677  112674  112683       4  112671  112668
  112674      45  112671  112668  112686      45  112668  112674  112677      47
  112668  112674  112680      47  112668  112674  112683      47  112668  112686
  112689      47  112668  112686  112692      47  112668  112686  112695      47
  112665  112662  112668      48  112665  112662  112698      17  112662  112668
  112671      49  112659  112656  112662      18  112656  112662  112665      19
  112740  112746  112749       2  112728  112722  112731       4  112725  112722
  112728       4  112725  112722  112731       4  112719  112716  112722      86
  112719  112716  112734      87  112716  112722  112725      47  112716  112722
  112728      47  112716  112722  112731      47  112716  112734  112737      88
  112713  112710  112716      48  112713  112710  112740      17  112710  112716
  112719      89  112707  112704  112710      18  112704  112710  112713      19
  112782  112788  112791       2  112770  112764  112773       4  112767  112764
  112770       4  112767  112764  112773       4  112761  112758  112764      86
  112761  112758  112776      87  112758  112764  112767      47  112758  112764
  112770      47  112758  112764  112773      47  112758  112776  112779      88
  112755  112752  112758      48  112755  112752  112782      17  112752  112758
  112761      89  112749  112746  112752      18  112746  112752  112755      19
  112815  112821  112824       2  112806  112800  112809     104  112803  112800
  112806      74  112803  112800  112809     104  112800  112809  112812     105
  112797  112794  112800      40  112797  112794  112815      17  112794  112800
  112803     106  112794  112800  112806     106  112791  112788  112794      18
  112788  112794  112797      19  112860  112866  112869       2  112848  112842
  112851      36  112845  112842  112848      37  112845  112842  112851      36
  112839  112833  112842      76  112836  112833  112839      37  112836  112833
  112842      76  112833  112842  112845      76  112833  112842  112848      76
  112830  112827  112833      40  112830  112827  112860      17  112827  112833
  112836      41  112827  112833  112839      41  112824  112821  112827      18
  112821  112827  112830      19  112923  112929  112932       2  112914  112911
  112917      52  112911  112917  112920      52  112902  112905  112908     130
  112902  112911  112914     131  112899  112896  112902     131  112893  112890
  112896      52  112890  112896  112899      52  112887  112890  112893      52
  112887  112917  112920      52  112884  112878  112887      54  112881  112878
  112884       4  112881  112878  112887      54  112875  112872  112878      16
  112875  112872  112923      17  112872  112878  112881       8  112872  112878
  112884       8  112869  112866  112872      18  112866  112872  112875      19
  112968  112974  112977       2  112956  112950  112959      36  112953  112950
  112956      37  112953  112950  112959      36  112947  112941  112950      76
  112944  112941  112947      37  112944  112941  112950      76  112941  112950
  112953      76  112941  112950  112956      76  112938  112935  112941      40
  112938  112935  112968      17  112935  112941  112944      41  112935  112941
  112947      41  112932  112929  112935      18  112929  112935  112938      19
  113034  113040  113043       2  113028  113022  113031      12  113025  113022
  113028      12  113025  113022  113031      12  113019  113013  113022      22
  113016  113013  113019      23  113016  113013  113022      22  113013  113022
  113025      24  113013  113022  113028      24  113013  113022  113031      24
  113010  113004  113013      25  113007  113004  113010      26  113007  113004
  113013      25  113004  113013  113016      27  113004  113013  113019      27
  113001  112995  113004      25  112998  112995  113001      26  112998  112995
  113004      25  112995  113004  113007      25  112995  113004  113010      25
  112992  112986  112995      25  112989  112986  112992      26  112989  112986
  112995      25  112986  112995  112998      25  112986  112995  113001      25
  112983  112980  112986      31  112983  112980  113034      17  112980  112986
  112989      32  112980  112986  112992      32  112977  112974  112980      18
  112974  112980  112983      19  113079  113085  113088       2  113067  113061
  113070      36  113064  113061  113067      37  113064  113061  113070      36
  113058  113052  113061      76  113055  113052  113058      37  113055  113052
  113061      76  113052  113061  113064      76  113052  113061  113067      76
  113049  113046  113052      40  113049  113046  113079      17  113046  113052
  113055      41  113046  113052  113058      41  113043  113040  113046      18
  113040  113046  113049      19  113145  113151  113154       2  113139  113133
  113142      12  113136  113133  113139      12  113136  113133  113142      12
  113130  113124  113133      22  113127  113124  113130      23  113127  113124
  113133      22  113124  113133  113136      24  113124  113133  113139      24
  113124  113133  113142      24  113121  113115  113124      25  113118  113115
  113121      26  113118  113115  113124      25  113115  113124  113127      27
  113115  113124  113130      27  113112  113106  113115      25  113109  113106
  113112      26  113109  113106  113115      25  113106  113115  113118      25
  113106  113115  113121      25  113103  113097  113106      25  113100  113097
  113103      26  113100  113097  113106      25  113097  113106  113109      25
  113097  113106  113112      25  113094  113091  113097      31  113094  113091
  113145      17  113091  113097  113100      32  113091  113097  113103      32
  113088  113085  113091      18  113085  113091  113094      19  113202  113208
  113211       2  113196  113190  113199       4  113193  113190  113196       4
  113193  113190  113199       4  113184  113178  113187       4  113181  113178
  113184       4  113181  113178  113187       4  113175  113172  113178      45
  113175  113172  113190      45  113172  113178  113181      47  113172  113178
  113184      47  113172  113178  113187      47  113172  113190  113193      47
  113172  113190  113196      47  113172  113190  113199      47  113169  113163
  113172      67  113166  113163  113169      37  113166  113163  113172      67
  113163  113172  113175      68  113160  113157  113163      40  113160  113157
  113202      17  113157  113163  113166      41  113157  113163  113169      41
  113154  113151  113157      18  113151  113157  113160      19  113244  113250
  113253       2  113238  113235  113241      80  113229  113235  113238       2
  113229  113235  113241       2  113226  113220  113229      81  113223  113220
  113226      37  113223  113220  113229      81  113217  113214  113220      40
  113217  113214  113244      17  113214  113220  113223      41  113214  113220
  113226      41  113211  113208  113214      18  113208  113214  113217      19
  113289  113295  113298       2  113277  113271  113280      36  113274  113271
  113277      37  113274  113271  113280      36  113268  113262  113271      76
  113265  113262  113268      37  113265  113262  113271      76  113262  113271
  113274      76  113262  113271  113277      76  113259  113256  113262      40
  113259  113256  113289      17  113256  113262  113265      41  113256  113262
  113268      41  113253  113250  113256      18  113250  113256  113259      19
  113361  113367  113370       2  113355  113352  113358      58  113346  113343
  113349      58  113340  113343  113346      60  113340  113343  113349      60
  113340  113352  113355      60  113340  113352  113358      60  113337  113334
  113340      60  113331  113325  113334      61  113328  113325  113331      62
  113328  113325  113334      61  113325  113334  113337      63  113322  113316
  113325      25  113319  113316  113322      26  113319  113316  113325      25
  113316  113325  113328      65  113316  113325  113331      65  113313  113307
  113316      25  113310  113307  113313      26  113310  113307  113316      25
  113307  113316  113319      25  113307  113316  113322      25  113304  113301
  113307      31  113304  113301  113361      17  113301  113307  113310      32
  113301  113307  113313      32  113298  113295  113301      18  113295  113301
  113304      19  113418  113424  113427       2  113412  113406  113415       4
  113409  113406  113412       4  113409  113406  113415       4  113400  113394
  113403       4  113397  113394  113400       4  113397  113394  113403       4
  113391  113388  113394      45  113391  113388  113406      45  113388  113394
  113397      47  113388  113394  113400      47  113388  113394  113403      47
  113388  113406  113409      47  113388  113406  113412      47  113388  113406
  113415      47  113385  113379  113388      67  113382  113379  113385      37
  113382  113379  113388      67  113379  113388  113391      68  113376  113373
  113379      40  113376  113373  113418      17  113373  113379  113382      41
  113373  113379  113385      41  113370  113367  113373      18  113367  113373
  113376      19  113448  113454  113457       2  113442  113436  113445       4
  113439  113436  113442       4  113439  113436  113445       4  113433  113430
  113436      16  113433  113430  113448      17  113430  113436  113439       8
  113430  113436  113442       8  113430  113436  113445       8  113427  113424
  113430      18  113424  113430  113433      19  113514  113520  113523       2
  113508  113502  113511      12  113505  113502  113508      12  113505  113502
  113511      12  113499  113493  113502      22  113496  113493  113499      23
  113496  113493  113502      22  113493  113502  113505      24  113493  113502
  113508      24  113493  113502  113511      24  113490  113484  113493      25
  113487  113484  113490      26  113487  113484  113493      25  113484  113493
  113496      27  113484  113493  113499      27  113481  113475  113484      25
  113478  113475  113481      26  113478  113475  113484      25  113475  113484
  113487      25  113475  113484  113490      25  113472  113466  113475      25
  113469  113466  113472      26  113469  113466  113475      25  113466  113475
  113478      25  113466  113475  113481      25  113463  113460  113466      31
  113463  113460  113514      17  113460  113466  113469      32  113460  113466
  113472      32  113457  113454  113460      18  113454  113460  113463      19
  113571  113577  113580       2  113565  113559  113568       4  113562  113559
  113565       4  113562  113559  113568       4  113553  113547  113556       4
  113550  113547  113553       4  113550  113547  113556       4  113544  113541
  113547      45  113544  113541  113559      45  113541  113547  113550      47
  113541  113547  113553      47  113541  113547  113556      47  113541  113559
  113562      47  113541  113559  113565      47  113541  113559  113568      47
  113538  113532  113541      67  113535  113532  113538      37  113535  113532
  113541      67  113532  113541  113544      68  113529  113526  113532      40
  113529  113526  113571      17  113526  113532  113535      41  113526  113532
  113538      41  113523  113520  113526      18  113520  113526  113529      19
  113604  113610  113613       2  113595  113589  113598     104  113592  113589
  113595      74  113592  113589  113598     104  113589  113598  113601     105
  113586  113583  113589      40  113586  113583  113604      17  113583  113589
  113592     106  113583  113589  113595     106  113580  113577  113583      18
  113577  113583  113586      19  113640  113646  113649       2  113628  113622
  113631      36  113625  113622  113628      37  113625  113622  113631      36
  113619  113616  113622      40  113619  113616  113640      17  113616  113622
  113625      41  113616  113622  113628      41  113613  113610  113616      18
  113610  113616  113619      19  113661  113667  113670       2  113658  113652
  113661      17  113655  113652  113658      57  113655  113652  113661      17
  113649  113646  113652      18  113646  113652  113655      19  113646  113652
  113658      19  113709  113715  113718       2  113703  113697  113706       4
  113700  113697  113703       4  113700  113697  113706       4  113691  113685
  113694       4  113688  113685  113691       4  113688  113685  113694       4
  113682  113679  113685      45  113682  113679  113697      45  113679  113685
  113688      47  113679  113685  113691      47  113679  113685  113694      47
  113679  113697  113700      47  113679  113697  113703      47  113679  113697
  113706      47  113676  113673  113679      48  113676  113673  113709      17
  113673  113679  113682      49  113670  113667  113673      18  113667  113673
  113676      19  113739  113745  113748       2  113733  113727  113736       4
  113730  113727  113733       4  113730  113727  113736       4  113724  113721
  113727      16  113724  113721  113739      17  113721  113727  113730       8
  113721  113727  113733       8  113721  113727  113736       8  113718  113715
  113721      18  113715  113721  113724      19  113787  113793  113796       2
  113781  113775  113784       4  113778  113775  113781       4  113778  113775
  113784       4  113769  113763  113772       4  113766  113763  113769       4
  113766  113763  113772       4  113760  113757  113763      45  113760  113757
  113775      45  113757  113763  113766      47  113757  113763  113769      47
  113757  113763  113772      47  113757  113775  113778      47  113757  113775
  113781      47  113757  113775  113784      47  113754  113751  113757      48
  113754  113751  113787      17  113751  113757  113760      49  113748  113745
  113751      18  113745  113751  113754      19  113844  113850  113853       2
  113838  113832  113841       4  113835  113832  113838       4  113835  113832
  113841       4  113826  113820  113829       4  113823  113820  113826       4
  113823  113820  113829       4  113817  113814  113820      45  113817  113814
  113832      45  113814  113820  113823      47  113814  113820  113826      47
  113814  113820  113829      47  113814  113832  113835      47  113814  113832
  113838      47  113814  113832  113841      47  113811  113805  113814      67
  113808  113805  113811      37  113808  113805  113814      67  113805  113814
  113817      68  113802  113799  113805      40  113802  113799  113844      17
  113799  113805  113808      41  113799  113805  113811      41  113796  113793
  113799      18  113793  113799  113802      19  113910  113916  113919       2
  113904  113898  113907      12  113901  113898  113904      12  113901  113898
  113907      12  113895  113889  113898      22  113892  113889  113895      23
  113892  113889  113898      22  113889  113898  113901      24  113889  113898
  113904      24  113889  113898  113907      24  113886  113880  113889      25
  113883  113880  113886      26  113883  113880  113889      25  113880  113889
  113892      27  113880  113889  113895      27  113877  113871  113880      25
  113874  113871  113877      26  113874  113871  113880      25  113871  113880
  113883      25  113871  113880  113886      25  113868  113862  113871      25
  113865  113862  113868      26  113865  113862  113871      25  113862  113871
  113874      25  113862  113871  113877      25  113859  113856  113862      31
  113859  113856  113910      17  113856  113862  113865      32  113856  113862
  113868      32  113853  113850  113856      18  113850  113856  113859      19
  113958  113964  113967       2  113952  113946  113955       4  113949  113946
  113952       4  113949  113946  113955       4  113940  113934  113943       4
  113937  113934  113940       4  113937  113934  113943       4  113931  113928
  113934      45  113931  113928  113946      45  113928  113934  113937      47
  113928  113934  113940      47  113928  113934  113943      47  113928  113946
  113949      47  113928  113946  113952      47  113928  113946  113955      47
  113925  113922  113928      48  113925  113922  113958      17  113922  113928
  113931      49  113919  113916  113922      18  113916  113922  113925      19
  113979  113985  113988       2  113976  113970  113979      17  113973  113970
  113976      57  113973  113970  113979      17  113967  113964  113970      18
  113964  113970  113973      19  113964  113970  113976      19  114000  114006
  114009       2  113997  113991  114000      17  113994  113991  113997      57
  113994  113991  114000      17  113988  113985  113991      18  113985  113991
  113994      19  113985  113991  113997      19  114042  114048  114051       2
  114030  114024  114033       4  114027  114024  114030       4  114027  114024
  114033       4  114021  114018  114024      86  114021  114018  114036      87
  114018  114024  114027      47  114018  114024  114030      47  114018  114024
  114033      47  114018  114036  114039      88  114015  114012  114018      48
  114015  114012  114042      17  114012  114018  114021      89  114009  114006
  114012      18  114006  114012  114015      19  114075  114081  114084       2
  114066  114060  114069     104  114063  114060  114066      74  114063  114060
  114069     104  114060  114069  114072     105  114057  114054  114060      40
  114057  114054  114075      17  114054  114060  114063     106  114054  114060
  114066     106  114051  114048  114054      18  114048  114054  114057      19
  114111  114117  114120       2  114099  114093  114102      36  114096  114093
  114099      37  114096  114093  114102      36  114090  114087  114093      40
  114090  114087  114111      17  114087  114093  114096      41  114087  114093
  114099      41  114084  114081  114087      18  114081  114087  114090      19
  114159  114165  114168       2  114153  114147  114156       4  114150  114147
  114153       4  114150  114147  114156       4  114141  114135  114144       4
  114138  114135  114141       4  114138  114135  114144       4  114132  114129
  114135      45  114132  114129  114147      45  114129  114135  114138      47
  114129  114135  114141      47  114129  114135  114144      47  114129  114147
  114150      47  114129  114147  114153      47  114129  114147  114156      47
  114126  114123  114129      48  114126  114123  114159      17  114123  114129
  114132      49  114120  114117  114123      18  114117  114123  114126      19
  114204  114210  114213       2  114192  114186  114195      36  114189  114186
  114192      37  114189  114186  114195      36  114183  114177  114186      76
  114180  114177  114183      37  114180  114177  114186      76  114177  114186
  114189      76  114177  114186  114192      76  114174  114171  114177      40
  114174  114171  114204      17  114171  114177  114180      41  114171  114177
  114183      41  114168  114165  114171      18  114165  114171  114174      19
  114252  114258  114261       2  114246  114240  114249       4  114243  114240
  114246       4  114243  114240  114249       4  114234  114228  114237       4
  114231  114228  114234       4  114231  114228  114237       4  114225  114222
  114228      45  114225  114222  114240      45  114222  114228  114231      47
  114222  114228  114234      47  114222  114228  114237      47  114222  114240
  114243      47  114222  114240  114246      47  114222  114240  114249      47
  114219  114216  114222      48  114219  114216  114252      17  114216  114222
  114225      49  114213  114210  114216      18  114210  114216  114219      19
  114294  114300  114303       2  114288  114285  114291      80  114279  114285
  114288       2  114279  114285  114291       2  114276  114270  114279      81
  114273  114270  114276      37  114273  114270  114279      81  114267  114264
  114270      40  114267  114264  114294      17  114264  114270  114273      41
  114264  114270  114276      41  114261  114258  114264      18  114258  114264
  114267      19  114339  114345  114348       2  114327  114321  114330      36
  114324  114321  114327      37  114324  114321  114330      36  114318  114312
  114321      76  114315  114312  114318      37  114315  114312  114321      76
  114312  114321  114324      76  114312  114321  114327      76  114309  114306
  114312      40  114309  114306  114339      17  114306  114312  114315      41
  114306  114312  114318      41  114303  114300  114306      18  114300  114306
  114309      19  114405  114411  114414       2  114399  114393  114402      12
  114396  114393  114399      12  114396  114393  114402      12  114390  114384
  114393      22  114387  114384  114390      23  114387  114384  114393      22
  114384  114393  114396      24  114384  114393  114399      24  114384  114393
  114402      24  114381  114375  114384      25  114378  114375  114381      26
  114378  114375  114384      25  114375  114384  114387      27  114375  114384
  114390      27  114372  114366  114375      25  114369  114366  114372      26
  114369  114366  114375      25  114366  114375  114378      25  114366  114375
  114381      25  114363  114357  114366      25  114360  114357  114363      26
  114360  114357  114366      25  114357  114366  114369      25  114357  114366
  114372      25  114354  114351  114357      31  114354  114351  114405      17
  114351  114357  114360      32  114351  114357  114363      32  114348  114345
  114351      18  114345  114351  114354      19  114471  114477  114480       2
  114465  114459  114468      12  114462  114459  114465      12  114462  114459
  114468      12  114456  114450  114459      22  114453  114450  114456      23
  114453  114450  114459      22  114450  114459  114462      24  114450  114459
  114465      24  114450  114459  114468      24  114447  114441  114450      25
  114444  114441  114447      26  114444  114441  114450      25  114441  114450
  114453      27  114441  114450  114456      27  114438  114432  114441      25
  114435  114432  114438      26  114435  114432  114441      25  114432  114441
  114444      25  114432  114441  114447      25  114429  114423  114432      25
  114426  114423  114429      26  114426  114423  114432      25  114423  114432
  114435      25  114423  114432  114438      25  114420  114417  114423      31
  114420  114417  114471      17  114417  114423  114426      32  114417  114423
  114429      32  114414  114411  114417      18  114411  114417  114420      19
  114507  114513  114516       2  114495  114489  114498      36  114492  114489
  114495      37  114492  114489  114498      36  114486  114483  114489      40
  114486  114483  114507      17  114483  114489  114492      41  114483  114489
  114495      41  114480  114477  114483      18  114477  114483  114486      19
  114579  114585  114588       2  114573  114570  114576      58  114564  114561
  114567      58  114558  114561  114564      60  114558  114561  114567      60
  114558  114570  114573      60  114558  114570  114576      60  114555  114552
  114558      60  114549  114543  114552      61  114546  114543  114549      62
  114546  114543  114552      61  114543  114552  114555      63  114540  114534
  114543      25  114537  114534  114540      26  114537  114534  114543      25
  114534  114543  114546      65  114534  114543  114549      65  114531  114525
  114534      25  114528  114525  114531      26  114528  114525  114534      25
  114525  114534  114537      25  114525  114534  114540      25  114522  114519
  114525      31  114522  114519  114579      17  114519  114525  114528      32
  114519  114525  114531      32  114516  114513  114519      18  114513  114519
  114522      19  114627  114633  114636       2  114621  114615  114624       4
  114618  114615  114621       4  114618  114615  114624       4  114609  114603
  114612       4  114606  114603  114609       4  114606  114603  114612       4
  114600  114597  114603      45  114600  114597  114615      45  114597  114603
  114606      47  114597  114603  114609      47  114597  114603  114612      47
  114597  114615  114618      47  114597  114615  114621      47  114597  114615
  114624      47  114594  114591  114597      48  114594  114591  114627      17
  114591  114597  114600      49  114588  114585  114591      18  114585  114591
  114594      19  114669  114675  114678       2  114657  114651  114660       4
  114654  114651  114657       4  114654  114651  114660       4  114648  114645
  114651      86  114648  114645  114663      87  114645  114651  114654      47
  114645  114651  114657      47  114645  114651  114660      47  114645  114663
  114666      88  114642  114639  114645      48  114642  114639  114669      17
  114639  114645  114648      89  114636  114633  114639      18  114633  114639
  114642      19  114705  114711  114714       2  114693  114687  114696      36
  114690  114687  114693      37  114690  114687  114696      36  114684  114681
  114687      40  114684  114681  114705      17  114681  114687  114690      41
  114681  114687  114693      41  114678  114675  114681      18  114675  114681
  114684      19  114735  114741  114744       2  114729  114723  114732       4
  114726  114723  114729       4  114726  114723  114732       4  114720  114717
  114723      16  114720  114717  114735      17  114717  114723  114726       8
  114717  114723  114729       8  114717  114723  114732       8  114714  114711
  114717      18  114711  114717  114720      19  114792  114798  114801       2
  114786  114780  114789       4  114783  114780  114786       4  114783  114780
  114789       4  114774  114768  114777       4  114771  114768  114774       4
  114771  114768  114777       4  114765  114762  114768      45  114765  114762
  114780      45  114762  114768  114771      47  114762  114768  114774      47
  114762  114768  114777      47  114762  114780  114783      47  114762  114780
  114786      47  114762  114780  114789      47  114759  114753  114762      67
  114756  114753  114759      37  114756  114753  114762      67  114753  114762
  114765      68  114750  114747  114753      40  114750  114747  114792      17
  114747  114753  114756      41  114747  114753  114759      41  114744  114741
  114747      18  114741  114747  114750      19  114834  114840  114843       2
  114828  114825  114831      80  114819  114825  114828       2  114819  114825
  114831       2  114816  114810  114819      81  114813  114810  114816      37
  114813  114810  114819      81  114807  114804  114810      40  114807  114804
  114834      17  114804  114810  114813      41  114804  114810  114816      41
  114801  114798  114804      18  114798  114804  114807      19  114864  114870
  114873       2  114858  114852  114861       4  114855  114852  114858       4
  114855  114852  114861       4  114849  114846  114852      16  114849  114846
  114864      17  114846  114852  114855       8  114846  114852  114858       8
  114846  114852  114861       8  114843  114840  114846      18  114840  114846
  114849      19  114906  114912  114915       2  114894  114888  114897       4
  114891  114888  114894       4  114891  114888  114897       4  114885  114882
  114888      86  114885  114882  114900      87  114882  114888  114891      47
  114882  114888  114894      47  114882  114888  114897      47  114882  114900
  114903      88  114879  114876  114882      48  114879  114876  114906      17
  114876  114882  114885      89  114873  114870  114876      18  114870  114876
  114879      19  114978  114984  114987       2  114972  114969  114975      58
  114963  114960  114966      58  114957  114960  114963      60  114957  114960
  114966      60  114957  114969  114972      60  114957  114969  114975      60
  114954  114951  114957      60  114948  114942  114951      61  114945  114942
  114948      62  114945  114942  114951      61  114942  114951  114954      63
  114939  114933  114942      25  114936  114933  114939      26  114936  114933
  114942      25  114933  114942  114945      65  114933  114942  114948      65
  114930  114924  114933      25  114927  114924  114930      26  114927  114924
  114933      25  114924  114933  114936      25  114924  114933  114939      25
  114921  114918  114924      31  114921  114918  114978      17  114918  114924
  114927      32  114918  114924  114930      32  114915  114912  114918      18
  114912  114918  114921      19  115008  115014  115017       2  115002  114996
  115005       4  114999  114996  115002       4  114999  114996  115005       4
  114993  114990  114996      16  114993  114990  115008      17  114990  114996
  114999       8  114990  114996  115002       8  114990  114996  115005       8
  114987  114984  114990      18  114984  114990  114993      19  115038  115044
  115047       2  115032  115026  115035       4  115029  115026  115032       4
  115029  115026  115035       4  115023  115020  115026      16  115023  115020
  115038      17  115020  115026  115029       8  115020  115026  115032       8
  115020  115026  115035       8  115017  115014  115020      18  115014  115020
  115023      19  115086  115092  115095       2  115080  115074  115083       4
  115077  115074  115080       4  115077  115074  115083       4  115068  115062
  115071       4  115065  115062  115068       4  115065  115062  115071       4
  115059  115056  115062      45  115059  115056  115074      45  115056  115062
  115065      47  115056  115062  115068      47  115056  115062  115071      47
  115056  115074  115077      47  115056  115074  115080      47  115056  115074
  115083      47  115053  115050  115056      48  115053  115050  115086      17
  115050  115056  115059      49  115047  115044  115050      18  115044  115050
  115053      19  115131  115137  115140       2  115119  115113  115122      36
  115116  115113  115119      37  115116  115113  115122      36  115110  115104
  115113      76  115107  115104  115110      37  115107  115104  115113      76
  115104  115113  115116      76  115104  115113  115119      76  115101  115098
  115104      40  115101  115098  115131      17  115098  115104  115107      41
  115098  115104  115110      41  115095  115092  115098      18  115092  115098
  115101      19  115176  115182  115185       2  115164  115158  115167      36
  115161  115158  115164      37  115161  115158  115167      36  115155  115149
  115158      76  115152  115149  115155      37  115152  115149  115158      76
  115149  115158  115161      76  115149  115158  115164      76  115146  115143
  115149      40  115146  115143  115176      17  115143  115149  115152      41
  115143  115149  115155      41  115140  115137  115143      18  115137  115143
  115146      19  115197  115203  115206       2  115194  115188  115197      17
  115191  115188  115194      57  115191  115188  115197      17  115185  115182
  115188      18  115182  115188  115191      19  115182  115188  115194      19
  115254  115260  115263       2  115248  115242  115251       4  115245  115242
  115248       4  115245  115242  115251       4  115239  115233  115242      99
  115236  115233  115239      37  115236  115233  115242      99  115233  115242
  115245     100  115233  115242  115248     100  115233  115242  115251     100
  115227  115221  115230       4  115224  115221  115227       4  115224  115221
  115230       4  115218  115215  115221      45  115218  115215  115233      68
  115215  115221  115224      47  115215  115221  115227      47  115215  115221
  115230      47  115215  115233  115236      67  115215  115233  115239      67
  115212  115209  115215      48  115212  115209  115254      17  115209  115215
  115218      49  115206  115203  115209      18  115203  115209  115212      19
  115302  115308  115311       2  115296  115290  115299       4  115293  115290
  115296       4  115293  115290  115299       4  115284  115278  115287       4
  115281  115278  115284       4  115281  115278  115287       4  115275  115272
  115278      45  115275  115272  115290      45  115272  115278  115281      47
  115272  115278  115284      47  115272  115278  115287      47  115272  115290
  115293      47  115272  115290  115296      47  115272  115290  115299      47
  115269  115266  115272      48  115269  115266  115302      17  115266  115272
  115275      49  115263  115260  115266      18  115260  115266  115269      19
  115359  115365  115368       2  115353  115347  115356       4  115350  115347
  115353       4  115350  115347  115356       4  115341  115335  115344       4
  115338  115335  115341       4  115338  115335  115344       4  115332  115329
  115335      45  115332  115329  115347      45  115329  115335  115338      47
  115329  115335  115341      47  115329  115335  115344      47  115329  115347
  115350      47  115329  115347  115353      47  115329  115347  115356      47
  115326  115320  115329      67  115323  115320  115326      37  115323  115320
  115329      67  115320  115329  115332      68  115317  115314  115320      40
  115317  115314  115359      17  115314  115320  115323      41  115314  115320
  115326      41  115311  115308  115314      18  115308  115314  115317      19
  115380  115386  115389       2  115377  115371  115380      17  115374  115371
  115377      57  115374  115371  115380      17  115368  115365  115371      18
  115365  115371  115374      19  115365  115371  115377      19  115401  115407
  115410       2  115398  115392  115401      17  115395  115392  115398      57
  115395  115392  115401      17  115389  115386  115392      18  115386  115392
  115395      19  115386  115392  115398      19  115422  115428  115431       2
  115419  115413  115422      17  115416  115413  115419      57  115416  115413
  115422      17  115410  115407  115413      18  115407  115413  115416      19
  115407  115413  115419      19  115455  115461  115464       2  115446  115440
  115449     135  115443  115440  115446      74  115443  115440  115449     135
  115440  115449  115452     136  115437  115434  115440      40  115437  115434
  115455      17  115434  115440  115443     106  115434  115440  115446     106
  115431  115428  115434      18  115428  115434  115437      19  115485  115491
  115494       2  115479  115473  115482       4  115476  115473  115479       4
  115476  115473  115482       4  115470  115467  115473      16  115470  115467
  115485      17  115467  115473  115476       8  115467  115473  115479       8
  115467  115473  115482       8  115464  115461  115467      18  115461  115467
  115470      19  115542  115548  115551       2  115536  115530  115539       4
  115533  115530  115536       4  115533  115530  115539       4  115524  115518
  115527       4  115521  115518  115524       4  115521  115518  115527       4
  115515  115512  115518      45  115515  115512  115530      45  115512  115518
  115521      47  115512  115518  115524      47  115512  115518  115527      47
  115512  115530  115533      47  115512  115530  115536      47  115512  115530
  115539      47  115509  115503  115512      67  115506  115503  115509      37
  115506  115503  115512      67  115503  115512  115515      68  115500  115497
  115503      40  115500  115497  115542      17  115497  115503  115506      41
  115497  115503  115509      41  115494  115491  115497      18  115491  115497
  115500      19  115599  115605  115608       2  115593  115587  115596       4
  115590  115587  115593       4  115590  115587  115596       4  115581  115575
  115584       4  115578  115575  115581       4  115578  115575  115584       4
  115572  115569  115575      45  115572  115569  115587      45  115569  115575
  115578      47  115569  115575  115581      47  115569  115575  115584      47
  115569  115587  115590      47  115569  115587  115593      47  115569  115587
  115596      47  115566  115560  115569      67  115563  115560  115566      37
  115563  115560  115569      67  115560  115569  115572      68  115557  115554
  115560      40  115557  115554  115599      17  115554  115560  115563      41
  115554  115560  115566      41  115551  115548  115554      18  115548  115554
  115557      19  115671  115677  115680       2  115665  115662  115668      58
  115656  115653  115659      58  115650  115653  115656      60  115650  115653
  115659      60  115650  115662  115665      60  115650  115662  115668      60
  115647  115644  115650      60  115641  115635  115644      61  115638  115635
  115641      62  115638  115635  115644      61  115635  115644  115647      63
  115632  115626  115635      25  115629  115626  115632      26  115629  115626
  115635      25  115626  115635  115638      65  115626  115635  115641      65
  115623  115617  115626      25  115620  115617  115623      26  115620  115617
  115626      25  115617  115626  115629      25  115617  115626  115632      25
  115614  115611  115617      31  115614  115611  115671      17  115611  115617
  115620      32  115611  115617  115623      32  115608  115605  115611      18
  115605  115611  115614      19  115704  115710  115713       2  115695  115689
  115698     135  115692  115689  115695      74  115692  115689  115698     135
  115689  115698  115701     136  115686  115683  115689      40  115686  115683
  115704      17  115683  115689  115692     106  115683  115689  115695     106
  115680  115677  115683      18  115677  115683  115686      19  115755  115749
  115758       4  115752  115749  115755       4  115752  115749  115758       4
  115746  115740  115749      99  115743  115740  115746      37  115743  115740
  115749      99  115740  115749  115752     100  115740  115749  115755     100
  115740  115749  115758     100  115734  115728  115737       4  115731  115728
  115734       4  115731  115728  115737       4  115725  115722  115728      45
  115725  115722  115740      68  115722  115728  115731      47  115722  115728
  115734      47  115722  115728  115737      47  115722  115740  115743      67
  115722  115740  115746      67  115719  115716  115722      48  115719  115716
  115761      17  115716  115722  115725      49  115713  115710  115716      18
  115710  115716  115719      19  115803  115809  115812       2  115800  115797
  115803      17  115794  115788  115797       8  115791  115788  115794       4
  115791  115788  115797       8  115788  115797  115800      16  115785  115779
  115788      92  115782  115779  115785       4  115782  115779  115788      92
  115779  115788  115791      92  115779  115788  115794      92  115776  115770
  115779      94  115773  115770  115776      71  115773  115770  115779      94
  115770  115779  115782      92  115770  115779  115785      92  115767  115770
  115773      97  115767  115770  115776      97  115767  115797  115800      19
  115833  115839  115842       2  115827  115821  115830       4  115824  115821
  115827       4  115824  115821  115830       4  115818  115815  115821      16
  115818  115815  115833      17  115815  115821  115824       8  115815  115821
  115827       8  115815  115821  115830       8  115812  115809  115815      18
  115809  115815  115818      19  115890  115896  115899       2  115884  115878
  115887       4  115881  115878  115884       4  115881  115878  115887       4
  115872  115866  115875       4  115869  115866  115872       4  115869  115866
  115875       4  115863  115860  115866      45  115863  115860  115878      45
  115860  115866  115869      47  115860  115866  115872      47  115860  115866
  115875      47  115860  115878  115881      47  115860  115878  115884      47
  115860  115878  115887      47  115857  115851  115860      67  115854  115851
  115857      37  115854  115851  115860      67  115851  115860  115863      68
  115848  115845  115851      40  115848  115845  115890      17  115845  115851
  115854      41  115845  115851  115857      41  115842  115839  115845      18
  115839  115845  115848      19  115926  115932  115935       2  115914  115908
  115917      36  115911  115908  115914      37  115911  115908  115917      36
  115905  115902  115908      40  115905  115902  115926      17  115902  115908
  115911      41  115902  115908  115914      41  115899  115896  115902      18
  115896  115902  115905      19  115959  115965  115968       2  115950  115944
  115953     104  115947  115944  115950      74  115947  115944  115953     104
  115944  115953  115956     105  115941  115938  115944      40  115941  115938
  115959      17  115938  115944  115947     106  115938  115944  115950     106
  115935  115932  115938      18  115932  115938  115941      19  116016  116022
  116025       2  116010  116004  116013       4  116007  116004  116010       4
  116007  116004  116013       4  115998  115992  116001       4  115995  115992
  115998       4  115995  115992  116001       4  115989  115986  115992      45
  115989  115986  116004      45  115986  115992  115995      47  115986  115992
  115998      47  115986  115992  116001      47  115986  116004  116007      47
  115986  116004  116010      47  115986  116004  116013      47  115983  115977
  115986      67  115980  115977  115983      37  115980  115977  115986      67
  115977  115986  115989      68  115974  115971  115977      40  115974  115971
  116016      17  115971  115977  115980      41  115971  115977  115983      41
  115968  115965  115971      18  115965  115971  115974      19  116046  116040
  116049       4  116043  116040  116046       4  116043  116040  116049       4
  116037  116034  116040      86  116037  116034  116052      87  116034  116040
  116043      47  116034  116040  116046      47  116034  116040  116049      47
  116034  116052  116055      88  116031  116028  116034      48  116031  116028
  116058      17  116028  116034  116037      89  116025  116022  116028      18
  116022  116028  116031      19  116100  116106  116109       2  116097  116094
  116100      17  116091  116085  116094       8  116088  116085  116091       4
  116088  116085  116094       8  116085  116094  116097      16  116082  116076
  116085      92  116079  116076  116082       4  116079  116076  116085      92
  116076  116085  116088      92  116076  116085  116091      92  116073  116067
  116076      94  116070  116067  116073      71  116070  116067  116076      94
  116067  116076  116079      92  116067  116076  116082      92  116064  116067
  116070      97  116064  116067  116073      97  116064  116094  116097      19
  116130  116136  116139       2  116124  116118  116127       4  116121  116118
  116124       4  116121  116118  116127       4  116115  116112  116118      16
  116115  116112  116130      17  116112  116118  116121       8  116112  116118
  116124       8  116112  116118  116127       8  116109  116106  116112      18
  116106  116112  116115      19  116172  116178  116181       2  116166  116163
  116169      80  116157  116163  116166       2  116157  116163  116169       2
  116154  116148  116157      81  116151  116148  116154      37  116151  116148
  116157      81  116145  116142  116148      40  116145  116142  116172      17
  116142  116148  116151      41  116142  116148  116154      41  116139  116136
  116142      18  116136  116142  116145      19  116217  116223  116226       2
  116205  116199  116208      36  116202  116199  116205      37  116202  116199
  116208      36  116196  116190  116199      76  116193  116190  116196      37
  116193  116190  116199      76  116190  116199  116202      76  116190  116199
  116205      76  116187  116184  116190      40  116187  116184  116217      17
  116184  116190  116193      41  116184  116190  116196      41  116181  116178
  116184      18  116178  116184  116187      19  116253  116259  116262       2
  116241  116235  116244      36  116238  116235  116241      37  116238  116235
  116244      36  116232  116229  116235      40  116232  116229  116253      17
  116229  116235  116238      41  116229  116235  116241      41  116226  116223
  116229      18  116223  116229  116232      19  116304  116310  116313       2
  116298  116295  116301      80  116289  116295  116298       2  116289  116295
  116301       2  116286  116280  116289      81  116283  116280  116286      37
  116283  116280  116289      81  116277  116271  116280      76  116274  116271
  116277      37  116274  116271  116280      76  116271  116280  116283      76
  116271  116280  116286      76  116268  116265  116271      40  116268  116265
  116304      17  116265  116271  116274      41  116265  116271  116277      41
  116262  116259  116265      18  116259  116265  116268      19  116370  116376
  116379       2  116364  116358  116367      12  116361  116358  116364      12
  116361  116358  116367      12  116355  116349  116358      22  116352  116349
  116355      23  116352  116349  116358      22  116349  116358  116361      24
  116349  116358  116364      24  116349  116358  116367      24  116346  116340
  116349      25  116343  116340  116346      26  116343  116340  116349      25
  116340  116349  116352      27  116340  116349  116355      27  116337  116331
  116340      25  116334  116331  116337      26  116334  116331  116340      25
  116331  116340  116343      25  116331  116340  116346      25  116328  116322
  116331      25  116325  116322  116328      26  116325  116322  116331      25
  116322  116331  116334      25  116322  116331  116337      25  116319  116316
  116322      31  116319  116316  116370      17  116316  116322  116325      32
  116316  116322  116328      32  116313  116310  116316      18  116310  116316
  116319      19  116427  116433  116436       2  116421  116415  116424       4
  116418  116415  116421       4  116418  116415  116424       4  116412  116406
  116415      99  116409  116406  116412      37  116409  116406  116415      99
  116406  116415  116418     100  116406  116415  116421     100  116406  116415
  116424     100  116400  116394  116403       4  116397  116394  116400       4
  116397  116394  116403       4  116391  116388  116394      45  116391  116388
  116406      68  116388  116394  116397      47  116388  116394  116400      47
  116388  116394  116403      47  116388  116406  116409      67  116388  116406
  116412      67  116385  116382  116388      48  116385  116382  116427      17
  116382  116388  116391      49  116379  116376  116382      18  116376  116382
  116385      19  116448  116454  116457       2  116445  116439  116448      17
  116442  116439  116445      57  116442  116439  116448      17  116436  116433
  116439      18  116433  116439  116442      19  116433  116439  116445      19
  116505  116511  116514       2  116499  116493  116502       4  116496  116493
  116499       4  116496  116493  116502       4  116490  116484  116493      99
  116487  116484  116490      37  116487  116484  116493      99  116484  116493
  116496     100  116484  116493  116499     100  116484  116493  116502     100
  116478  116472  116481       4  116475  116472  116478       4  116475  116472
  116481       4  116469  116466  116472      45  116469  116466  116484      68
  116466  116472  116475      47  116466  116472  116478      47  116466  116472
  116481      47  116466  116484  116487      67  116466  116484  116490      67
  116463  116460  116466      48  116463  116460  116505      17  116460  116466
  116469      49  116457  116454  116460      18  116454  116460  116463      19
  116550  116556  116559       2  116538  116532  116541      36  116535  116532
  116538      37  116535  116532  116541      36  116529  116523  116532      76
  116526  116523  116529      37  116526  116523  116532      76  116523  116532
  116535      76  116523  116532  116538      76  116520  116517  116523      40
  116520  116517  116550      17  116517  116523  116526      41  116517  116523
  116529      41  116514  116511  116517      18  116511  116517  116520      19
  116607  116613  116616       2  116601  116595  116604       4  116598  116595
  116601       4  116598  116595  116604       4  116592  116586  116595      99
  116589  116586  116592      37  116589  116586  116595      99  116586  116595
  116598     100  116586  116595  116601     100  116586  116595  116604     100
  116580  116574  116583       4  116577  116574  116580       4  116577  116574
  116583       4  116571  116568  116574      45  116571  116568  116586      68
  116568  116574  116577      47  116568  116574  116580      47  116568  116574
  116583      47  116568  116586  116589      67  116568  116586  116592      67
  116565  116562  116568      48  116565  116562  116607      17  116562  116568
  116571      49  116559  116556  116562      18  116556  116562  116565      19
  116664  116670  116673       2  116658  116652  116661       4  116655  116652
  116658       4  116655  116652  116661       4  116649  116643  116652      99
  116646  116643  116649      37  116646  116643  116652      99  116643  116652
  116655     100  116643  116652  116658     100  116643  116652  116661     100
  116637  116631  116640       4  116634  116631  116637       4  116634  116631
  116640       4  116628  116625  116631      45  116628  116625  116643      68
  116625  116631  116634      47  116625  116631  116637      47  116625  116631
  116640      47  116625  116643  116646      67  116625  116643  116649      67
  116622  116619  116625      48  116622  116619  116664      17  116619  116625
  116628      49  116616  116613  116619      18  116613  116619  116622      19
  116730  116736  116739       2  116724  116718  116727      12  116721  116718
  116724      12  116721  116718  116727      12  116715  116709  116718      22
  116712  116709  116715      23  116712  116709  116718      22  116709  116718
  116721      24  116709  116718  116724      24  116709  116718  116727      24
  116706  116700  116709      25  116703  116700  116706      26  116703  116700
  116709      25  116700  116709  116712      27  116700  116709  116715      27
  116697  116691  116700      25  116694  116691  116697      26  116694  116691
  116700      25  116691  116700  116703      25  116691  116700  116706      25
  116688  116682  116691      25  116685  116682  116688      26  116685  116682
  116691      25  116682  116691  116694      25  116682  116691  116697      25
  116679  116676  116682      31  116679  116676  116730      17  116676  116682
  116685      32  116676  116682  116688      32  116673  116670  116676      18
  116670  116676  116679      19  116802  116808  116811       2  116796  116793
  116799      58  116787  116784  116790      58  116781  116784  116787      60
  116781  116784  116790      60  116781  116793  116796      60  116781  116793
  116799      60  116778  116775  116781      60  116772  116766  116775      61
  116769  116766  116772      62  116769  116766  116775      61  116766  116775
  116778      63  116763  116757  116766      25  116760  116757  116763      26
  116760  116757  116766      25  116757  116766  116769      65  116757  116766
  116772      65  116754  116748  116757      25  116751  116748  116754      26
  116751  116748  116757      25  116748  116757  116760      25  116748  116757
  116763      25  116745  116742  116748      31  116745  116742  116802      17
  116742  116748  116751      32  116742  116748  116754      32  116739  116736
  116742      18  116736  116742  116745      19  116844  116850  116853       2
  116832  116826  116835       4  116829  116826  116832       4  116829  116826
  116835       4  116823  116820  116826      86  116823  116820  116838      87
  116820  116826  116829      47  116820  116826  116832      47  116820  116826
  116835      47  116820  116838  116841      88  116817  116814  116820      48
  116817  116814  116844      17  116814  116820  116823      89  116811  116808
  116814      18  116808  116814  116817      19  116901  116907  116910       2
  116895  116889  116898       4  116892  116889  116895       4  116892  116889
  116898       4  116883  116877  116886       4  116880  116877  116883       4
  116880  116877  116886       4  116874  116871  116877      45  116874  116871
  116889      45  116871  116877  116880      47  116871  116877  116883      47
  116871  116877  116886      47  116871  116889  116892      47  116871  116889
  116895      47  116871  116889  116898      47  116868  116862  116871      67
  116865  116862  116868      37  116865  116862  116871      67  116862  116871
  116874      68  116859  116856  116862      40  116859  116856  116901      17
  116856  116862  116865      41  116856  116862  116868      41  116853  116850
  116856      18  116850  116856  116859      19  116967  116973  116976       2
  116961  116955  116964      12  116958  116955  116961      12  116958  116955
  116964      12  116952  116946  116955      22  116949  116946  116952      23
  116949  116946  116955      22  116946  116955  116958      24  116946  116955
  116961      24  116946  116955  116964      24  116943  116937  116946      25
  116940  116937  116943      26  116940  116937  116946      25  116937  116946
  116949      27  116937  116946  116952      27  116934  116928  116937      25
  116931  116928  116934      26  116931  116928  116937      25  116928  116937
  116940      25  116928  116937  116943      25  116925  116919  116928      25
  116922  116919  116925      26  116922  116919  116928      25  116919  116928
  116931      25  116919  116928  116934      25  116916  116913  116919      31
  116916  116913  116967      17  116913  116919  116922      32  116913  116919
  116925      32  116910  116907  116913      18  116907  116913  116916      19
  117018  117012  117021       4  117015  117012  117018       4  117015  117012
  117021       4  117009  117003  117012      99  117006  117003  117009      37
  117006  117003  117012      99  117003  117012  117015     100  117003  117012
  117018     100  117003  117012  117021     100  116997  116991  117000       4
  116994  116991  116997       4  116994  116991  117000       4  116988  116985
  116991      45  116988  116985  117003      68  116985  116991  116994      47
  116985  116991  116997      47  116985  116991  117000      47  116985  117003
  117006      67  116985  117003  117009      67  116982  116979  116985      48
  116982  116979  117024      17  116979  116985  116988      49  116976  116973
  116979      18  116973  116979  116982      19  117066  117072  117075       2
  117063  117060  117066      17  117057  117051  117060       8  117054  117051
  117057       4  117054  117051  117060       8  117051  117060  117063      16
  117048  117042  117051      92  117045  117042  117048       4  117045  117042
  117051      92  117042  117051  117054      92  117042  117051  117057      92
  117039  117033  117042      94  117036  117033  117039      71  117036  117033
  117042      94  117033  117042  117045      92  117033  117042  117048      92
  117030  117033  117036      97  117030  117033  117039      97  117030  117060
  117063      19  117096  117102  117105       2  117090  117084  117093       4
  117087  117084  117090       4  117087  117084  117093       4  117081  117078
  117084      16  117081  117078  117096      17  117078  117084  117087       8
  117078  117084  117090       8  117078  117084  117093       8  117075  117072
  117078      18  117072  117078  117081      19  117147  117153  117156       2
  117141  117135  117144      71  117138  117135  117141      71  117138  117135
  117144      71  117132  117135  117138      72  117132  117135  117141      72
  117132  117135  117144      72  117129  117123  117132      73  117126  117123
  117129      74  117126  117123  117132      73  117120  117114  117123      76
  117117  117114  117120      37  117117  117114  117123      76  117114  117123
  117126      77  117114  117123  117129      77  117111  117108  117114      40
  117111  117108  117147      17  117108  117114  117117      41  117108  117114
  117120      41  117105  117102  117108      18  117102  117108  117111      19
  117189  117195  117198       2  117177  117171  117180       4  117174  117171
  117177       4  117174  117171  117180       4  117168  117165  117171      86
  117168  117165  117183      87  117165  117171  117174      47  117165  117171
  117177      47  117165  117171  117180      47  117165  117183  117186      88
  117162  117159  117165      48  117162  117159  117189      17  117159  117165
  117168      89  117156  117153  117159      18  117153  117159  117162      19
  117246  117252  117255       2  117240  117234  117243       4  117237  117234
  117240       4  117237  117234  117243       4  117231  117225  117234      99
  117228  117225  117231      37  117228  117225  117234      99  117225  117234
  117237     100  117225  117234  117240     100  117225  117234  117243     100
  117219  117213  117222       4  117216  117213  117219       4  117216  117213
  117222       4  117210  117207  117213      45  117210  117207  117225      68
  117207  117213  117216      47  117207  117213  117219      47  117207  117213
  117222      47  117207  117225  117228      67  117207  117225  117231      67
  117204  117201  117207      48  117204  117201  117246      17  117201  117207
  117210      49  117198  117195  117201      18  117195  117201  117204      19
  117276  117282  117285       2  117270  117264  117273       4  117267  117264
  117270       4  117267  117264  117273       4  117261  117258  117264      16
  117261  117258  117276      17  117258  117264  117267       8  117258  117264
  117270       8  117258  117264  117273       8  117255  117252  117258      18
  117252  117258  117261      19  117342  117348  117351       2  117336  117330
  117339      12  117333  117330  117336      12  117333  117330  117339      12
  117327  117321  117330      22  117324  117321  117327      23  117324  117321
  117330      22  117321  117330  117333      24  117321  117330  117336      24
  117321  117330  117339      24  117318  117312  117321      25  117315  117312
  117318      26  117315  117312  117321      25  117312  117321  117324      27
  117312  117321  117327      27  117309  117303  117312      25  117306  117303
  117309      26  117306  117303  117312      25  117303  117312  117315      25
  117303  117312  117318      25  117300  117294  117303      25  117297  117294
  117300      26  117297  117294  117303      25  117294  117303  117306      25
  117294  117303  117309      25  117291  117288  117294      31  117291  117288
  117342      17  117288  117294  117297      32  117288  117294  117300      32
  117285  117282  117288      18  117282  117288  117291      19  117384  117390
  117393       2  117378  117375  117381      80  117369  117375  117378       2
  117369  117375  117381       2  117366  117360  117369      81  117363  117360
  117366      37  117363  117360  117369      81  117357  117354  117360      40
  117357  117354  117384      17  117354  117360  117363      41  117354  117360
  117366      41  117351  117348  117354      18  117348  117354  117357      19
  117414  117420  117423       2  117408  117402  117411       4  117405  117402
  117408       4  117405  117402  117411       4  117399  117396  117402      16
  117399  117396  117414      17  117396  117402  117405       8  117396  117402
  117408       8  117396  117402  117411       8  117393  117390  117396      18
  117390  117396  117399      19  117435  117441  117444       2  117432  117426
  117435      17  117429  117426  117432      57  117429  117426  117435      17
  117423  117420  117426      18  117420  117426  117429      19  117420  117426
  117432      19  117483  117489  117492       2  117477  117471  117480       4
  117474  117471  117477       4  117474  117471  117480       4  117465  117459
  117468       4  117462  117459  117465       4  117462  117459  117468       4
  117456  117453  117459      45  117456  117453  117471      45  117453  117459
  117462      47  117453  117459  117465      47  117453  117459  117468      47
  117453  117471  117474      47  117453  117471  117477      47  117453  117471
  117480      47  117450  117447  117453      48  117450  117447  117483      17
  117447  117453  117456      49  117444  117441  117447      18  117441  117447
  117450      19  117528  117534  117537       2  117516  117510  117519      36
  117513  117510  117516      37  117513  117510  117519      36  117507  117501
  117510      76  117504  117501  117507      37  117504  117501  117510      76
  117501  117510  117513      76  117501  117510  117516      76  117498  117495
  117501      40  117498  117495  117528      17  117495  117501  117504      41
  117495  117501  117507      41  117492  117489  117495      18  117489  117495
  117498      19  117549  117555  117558       2  117546  117540  117549      17
  117543  117540  117546      57  117543  117540  117549      17  117537  117534
  117540      18  117534  117540  117543      19  117534  117540  117546      19
  117582  117588  117591       2  117573  117567  117576     104  117570  117567
  117573      74  117570  117567  117576     104  117567  117576  117579     105
  117564  117561  117567      40  117564  117561  117582      17  117561  117567
  117570     106  117561  117567  117573     106  117558  117555  117561      18
  117555  117561  117564      19  117639  117645  117648       2  117633  117627
  117636       4  117630  117627  117633       4  117630  117627  117636       4
  117621  117615  117624       4  117618  117615  117621       4  117618  117615
  117624       4  117612  117609  117615      45  117612  117609  117627      45
  117609  117615  117618      47  117609  117615  117621      47  117609  117615
  117624      47  117609  117627  117630      47  117609  117627  117633      47
  117609  117627  117636      47  117606  117600  117609      67  117603  117600
  117606      37  117603  117600  117609      67  117600  117609  117612      68
  117597  117594  117600      40  117597  117594  117639      17  117594  117600
  117603      41  117594  117600  117606      41  117591  117588  117594      18
  117588  117594  117597      19  117696  117702  117705       2  117690  117684
  117693       4  117687  117684  117690       4  117687  117684  117693       4
  117681  117675  117684      99  117678  117675  117681      37  117678  117675
  117684      99  117675  117684  117687     100  117675  117684  117690     100
  117675  117684  117693     100  117669  117663  117672       4  117666  117663
  117669       4  117666  117663  117672       4  117660  117657  117663      45
  117660  117657  117675      68  117657  117663  117666      47  117657  117663
  117669      47  117657  117663  117672      47  117657  117675  117678      67
  117657  117675  117681      67  117654  117651  117657      48  117654  117651
  117696      17  117651  117657  117660      49  117648  117645  117651      18
  117645  117651  117654      19  117744  117750  117753       2  117738  117732
  117741       4  117735  117732  117738       4  117735  117732  117741       4
  117726  117720  117729       4  117723  117720  117726       4  117723  117720
  117729       4  117717  117714  117720      45  117717  117714  117732      45
  117714  117720  117723      47  117714  117720  117726      47  117714  117720
  117729      47  117714  117732  117735      47  117714  117732  117738      47
  117714  117732  117741      47  117711  117708  117714      48  117711  117708
  117744      17  117708  117714  117717      49  117705  117702  117708      18
  117702  117708  117711      19  117789  117795  117798       2  117777  117771
  117780      36  117774  117771  117777      37  117774  117771  117780      36
  117768  117762  117771      76  117765  117762  117768      37  117765  117762
  117771      76  117762  117771  117774      76  117762  117771  117777      76
  117759  117756  117762      40  117759  117756  117789      17  117756  117762
  117765      41  117756  117762  117768      41  117753  117750  117756      18
  117750  117756  117759      19  117855  117861  117864       2  117849  117843
  117852      12  117846  117843  117849      12  117846  117843  117852      12
  117840  117834  117843      22  117837  117834  117840      23  117837  117834
  117843      22  117834  117843  117846      24  117834  117843  117849      24
  117834  117843  117852      24  117831  117825  117834      25  117828  117825
  117831      26  117828  117825  117834      25  117825  117834  117837      27
  117825  117834  117840      27  117822  117816  117825      25  117819  117816
  117822      26  117819  117816  117825      25  117816  117825  117828      25
  117816  117825  117831      25  117813  117807  117816      25  117810  117807
  117813      26  117810  117807  117816      25  117807  117816  117819      25
  117807  117816  117822      25  117804  117801  117807      31  117804  117801
  117855      17  117801  117807  117810      32  117801  117807  117813      32
  117798  117795  117801      18  117795  117801  117804      19  117912  117918
  117921       2  117906  117900  117909       4  117903  117900  117906       4
  117903  117900  117909       4  117897  117891  117900      99  117894  117891
  117897      37  117894  117891  117900      99  117891  117900  117903     100
  117891  117900  117906     100  117891  117900  117909     100  117885  117879
  117888       4  117882  117879  117885       4  117882  117879  117888       4
  117876  117873  117879      45  117876  117873  117891      68  117873  117879
  117882      47  117873  117879  117885      47  117873  117879  117888      47
  117873  117891  117894      67  117873  117891  117897      67  117870  117867
  117873      48  117870  117867  117912      17  117867  117873  117876      49
  117864  117861  117867      18  117861  117867  117870      19  117963  117969
  117972       2  117957  117951  117960      71  117954  117951  117957      71
  117954  117951  117960      71  117948  117951  117954      72  117948  117951
  117957      72  117948  117951  117960      72  117945  117939  117948      73
  117942  117939  117945      74  117942  117939  117948      73  117936  117930
  117939      76  117933  117930  117936      37  117933  117930  117939      76
  117930  117939  117942      77  117930  117939  117945      77  117927  117924
  117930      40  117927  117924  117963      17  117924  117930  117933      41
  117924  117930  117936      41  117921  117918  117924      18  117918  117924
  117927      19  118014  118020  118023       2  118008  118005  118011      80
  117999  118005  118008       2  117999  118005  118011       2  117996  117990
  117999      81  117993  117990  117996      37  117993  117990  117999      81
  117987  117981  117990      76  117984  117981  117987      37  117984  117981
  117990      76  117981  117990  117993      76  117981  117990  117996      76
  117978  117975  117981      40  117978  117975  118014      17  117975  117981
  117984      41  117975  117981  117987      41  117972  117969  117975      18
  117969  117975  117978      19  118047  118053  118056       2  118038  118032
  118041     104  118035  118032  118038      74  118035  118032  118041     104
  118032  118041  118044     105  118029  118026  118032      40  118029  118026
  118047      17  118026  118032  118035     106  118026  118032  118038     106
  118023  118020  118026      18  118020  118026  118029      19  118080  118086
  118089       2  118071  118065  118074     104  118068  118065  118071      74
  118068  118065  118074     104  118065  118074  118077     105  118062  118059
  118065      40  118062  118059  118080      17  118059  118065  118068     106
  118059  118065  118071     106  118056  118053  118059      18  118053  118059
  118062      19  118113  118119  118122       2  118104  118098  118107     104
  118101  118098  118104      74  118101  118098  118107     104  118098  118107
  118110     105  118095  118092  118098      40  118095  118092  118113      17
  118092  118098  118101     106  118092  118098  118104     106  118089  118086
  118092      18  118086  118092  118095      19  118158  118164  118167       2
  118146  118140  118149      36  118143  118140  118146      37  118143  118140
  118149      36  118137  118131  118140      76  118134  118131  118137      37
  118134  118131  118140      76  118131  118140  118143      76  118131  118140
  118146      76  118128  118125  118131      40  118128  118125  118158      17
  118125  118131  118134      41  118125  118131  118137      41  118122  118119
  118125      18  118119  118125  118128      19  118206  118212  118215       2
  118200  118194  118203       4  118197  118194  118200       4  118197  118194
  118203       4  118188  118182  118191       4  118185  118182  118188       4
  118185  118182  118191       4  118179  118176  118182      45  118179  118176
  118194      45  118176  118182  118185      47  118176  118182  118188      47
  118176  118182  118191      47  118176  118194  118197      47  118176  118194
  118200      47  118176  118194  118203      47  118173  118170  118176      48
  118173  118170  118206      17  118170  118176  118179      49  118167  118164
  118170      18  118164  118170  118173      19  118227  118233  118236       2
  118224  118218  118227      17  118221  118218  118224      57  118221  118218
  118227      17  118215  118212  118218      18  118212  118218  118221      19
  118212  118218  118224      19  118290  118296  118299       2  118281  118278
  118284      52  118278  118284  118287      52  118269  118272  118275     130
  118269  118278  118281     131  118266  118263  118269     131  118260  118257
  118263      52  118257  118263  118266      52  118254  118257  118260      52
  118254  118284  118287      52  118251  118245  118254      54  118248  118245
  118251       4  118248  118245  118254      54  118242  118239  118245      16
  118242  118239  118290      17  118239  118245  118248       8  118239  118245
  118251       8  118236  118233  118239      18  118233  118239  118242      19
  118326  118332  118335       2  118314  118308  118317      36  118311  118308
  118314      37  118311  118308  118317      36  118305  118302  118308      40
  118305  118302  118326      17  118302  118308  118311      41  118302  118308
  118314      41  118299  118296  118302      18  118296  118302  118305      19
  118356  118362  118365       2  118350  118344  118353       4  118347  118344
  118350       4  118347  118344  118353       4  118341  118338  118344      16
  118341  118338  118356      17  118338  118344  118347       8  118338  118344
  118350       8  118338  118344  118353       8  118335  118332  118338      18
  118332  118338  118341      19  118407  118413  118416       2  118401  118395
  118404      71  118398  118395  118401      71  118398  118395  118404      71
  118392  118395  118398      72  118392  118395  118401      72  118392  118395
  118404      72  118389  118383  118392      73  118386  118383  118389      74
  118386  118383  118392      73  118380  118374  118383      76  118377  118374
  118380      37  118377  118374  118383      76  118374  118383  118386      77
  118374  118383  118389      77  118371  118368  118374      40  118371  118368
  118407      17  118368  118374  118377      41  118368  118374  118380      41
  118365  118362  118368      18  118362  118368  118371      19  118437  118443
  118446       2  118431  118425  118434       4  118428  118425  118431       4
  118428  118425  118434       4  118422  118419  118425      16  118422  118419
  118437      17  118419  118425  118428       8  118419  118425  118431       8
  118419  118425  118434       8  118416  118413  118419      18  118413  118419
  118422      19  118458  118464  118467       2  118455  118449  118458      17
  118452  118449  118455      57  118452  118449  118458      17  118446  118443
  118449      18  118443  118449  118452      19  118443  118449  118455      19
  118494  118500  118503       2  118482  118476  118485      36  118479  118476
  118482      37  118479  118476  118485      36  118473  118470  118476      40
  118473  118470  118494      17  118470  118476  118479      41  118470  118476
  118482      41  118467  118464  118470      18  118464  118470  118473      19
  118554  118560  118563       2  118545  118542  118548      52  118542  118548
  118551      52  118539  118536  118542      52  118536  118542  118545      52
  118533  118530  118536      52  118530  118536  118539      52  118527  118524
  118530      52  118524  118530  118533      52  118521  118524  118527      52
  118521  118548  118551      52  118518  118512  118521      54  118515  118512
  118518       4  118515  118512  118521      54  118509  118506  118512      16
  118509  118506  118554      17  118506  118512  118515       8  118506  118512
  118518       8  118503  118500  118506      18  118500  118506  118509      19
  118602  118608  118611       2  118596  118590  118599       4  118593  118590
  118596       4  118593  118590  118599       4  118584  118578  118587       4
  118581  118578  118584       4  118581  118578  118587       4  118575  118572
  118578      45  118575  118572  118590      45  118572  118578  118581      47
  118572  118578  118584      47  118572  118578  118587      47  118572  118590
  118593      47  118572  118590  118596      47  118572  118590  118599      47
  118569  118566  118572      48  118569  118566  118602      17  118566  118572
  118575      49  118563  118560  118566      18  118560  118566  118569      19
  118644  118650  118653       2  118638  118635  118641      80  118629  118635
  118638       2  118629  118635  118641       2  118626  118620  118629      81
  118623  118620  118626      37  118623  118620  118629      81  118617  118614
  118620      40  118617  118614  118644      17  118614  118620  118623      41
  118614  118620  118626      41  118611  118608  118614      18  118608  118614
  118617      19  118695  118701  118704       2  118689  118683  118692      71
  118686  118683  118689      71  118686  118683  118692      71  118680  118683
  118686      72  118680  118683  118689      72  118680  118683  118692      72
  118677  118671  118680      73  118674  118671  118677      74  118674  118671
  118680      73  118668  118662  118671      76  118665  118662  118668      37
  118665  118662  118671      76  118662  118671  118674      77  118662  118671
  118677      77  118659  118656  118662      40  118659  118656  118695      17
  118656  118662  118665      41  118656  118662  118668      41  118653  118650
  118656      18  118650  118656  118659      19  118743  118749  118752       2
  118737  118731  118740       4  118734  118731  118737       4  118734  118731
  118740       4  118725  118719  118728       4  118722  118719  118725       4
  118722  118719  118728       4  118716  118713  118719      45  118716  118713
  118731      45  118713  118719  118722      47  118713  118719  118725      47
  118713  118719  118728      47  118713  118731  118734      47  118713  118731
  118737      47  118713  118731  118740      47  118710  118707  118713      48
  118710  118707  118743      17  118707  118713  118716      49  118704  118701
  118707      18  118701  118707  118710      19  118788  118794  118797       2
  118776  118770  118779      36  118773  118770  118776      37  118773  118770
  118779      36  118767  118761  118770      76  118764  118761  118767      37
  118764  118761  118770      76  118761  118770  118773      76  118761  118770
  118776      76  118758  118755  118761      40  118758  118755  118788      17
  118755  118761  118764      41  118755  118761  118767      41  118752  118749
  118755      18  118749  118755  118758      19  118854  118860  118863       2
  118848  118842  118851      12  118845  118842  118848      12  118845  118842
  118851      12  118839  118833  118842      22  118836  118833  118839      23
  118836  118833  118842      22  118833  118842  118845      24  118833  118842
  118848      24  118833  118842  118851      24  118830  118824  118833      25
  118827  118824  118830      26  118827  118824  118833      25  118824  118833
  118836      27  118824  118833  118839      27  118821  118815  118824      25
  118818  118815  118821      26  118818  118815  118824      25  118815  118824
  118827      25  118815  118824  118830      25  118812  118806  118815      25
  118809  118806  118812      26  118809  118806  118815      25  118806  118815
  118818      25  118806  118815  118821      25  118803  118800  118806      31
  118803  118800  118854      17  118800  118806  118809      32  118800  118806
  118812      32  118797  118794  118800      18  118794  118800  118803      19
  118875  118881  118884       2  118872  118866  118875      17  118869  118866
  118872      57  118869  118866  118875      17  118863  118860  118866      18
  118860  118866  118869      19  118860  118866  118872      19  118932  118938
  118941       2  118926  118920  118929       4  118923  118920  118926       4
  118923  118920  118929       4  118917  118911  118920      99  118914  118911
  118917      37  118914  118911  118920      99  118911  118920  118923     100
  118911  118920  118926     100  118911  118920  118929     100  118905  118899
  118908       4  118902  118899  118905       4  118902  118899  118908       4
  118896  118893  118899      45  118896  118893  118911      68  118893  118899
  118902      47  118893  118899  118905      47  118893  118899  118908      47
  118893  118911  118914      67  118893  118911  118917      67  118890  118887
  118893      48  118890  118887  118932      17  118887  118893  118896      49
  118884  118881  118887      18  118881  118887  118890      19  118989  118995
  118998       2  118983  118977  118986       4  118980  118977  118983       4
  118980  118977  118986       4  118974  118968  118977      99  118971  118968
  118974      37  118971  118968  118977      99  118968  118977  118980     100
  118968  118977  118983     100  118968  118977  118986     100  118962  118956
  118965       4  118959  118956  118962       4  118959  118956  118965       4
  118953  118950  118956      45  118953  118950  118968      68  118950  118956
  118959      47  118950  118956  118962      47  118950  118956  118965      47
  118950  118968  118971      67  118950  118968  118974      67  118947  118944
  118950      48  118947  118944  118989      17  118944  118950  118953      49
  118941  118938  118944      18  118938  118944  118947      19  119013  119007
  119016      36  119010  119007  119013      37  119010  119007  119016      36
  119004  119001  119007      40  119004  119001  119025      17  119001  119007
  119010      41  119001  119007  119013      41  118998  118995  119001      18
  118995  119001  119004      19  119067  119073  119076       2  119064  119061
  119067      17  119058  119052  119061       8  119055  119052  119058       4
  119055  119052  119061       8  119052  119061  119064      16  119049  119043
  119052      92  119046  119043  119049       4  119046  119043  119052      92
  119043  119052  119055      92  119043  119052  119058      92  119040  119034
  119043      94  119037  119034  119040      71  119037  119034  119043      94
  119034  119043  119046      92  119034  119043  119049      92  119031  119034
  119037      97  119031  119034  119040      97  119031  119061  119064      19
  119109  119115  119118       2  119097  119091  119100       4  119094  119091
  119097       4  119094  119091  119100       4  119088  119085  119091      86
  119088  119085  119103      87  119085  119091  119094      47  119085  119091
  119097      47  119085  119091  119100      47  119085  119103  119106      88
  119082  119079  119085      48  119082  119079  119109      17  119079  119085
  119088      89  119076  119073  119079      18  119073  119079  119082      19
  119175  119181  119184       2  119169  119163  119172      12  119166  119163
  119169      12  119166  119163  119172      12  119160  119154  119163      22
  119157  119154  119160      23  119157  119154  119163      22  119154  119163
  119166      24  119154  119163  119169      24  119154  119163  119172      24
  119151  119145  119154      25  119148  119145  119151      26  119148  119145
  119154      25  119145  119154  119157      27  119145  119154  119160      27
  119142  119136  119145      25  119139  119136  119142      26  119139  119136
  119145      25  119136  119145  119148      25  119136  119145  119151      25
  119133  119127  119136      25  119130  119127  119133      26  119130  119127
  119136      25  119127  119136  119139      25  119127  119136  119142      25
  119124  119121  119127      31  119124  119121  119175      17  119121  119127
  119130      32  119121  119127  119133      32  119118  119115  119121      18
  119115  119121  119124      19  119223  119229  119232       2  119217  119211
  119220       4  119214  119211  119217       4  119214  119211  119220       4
  119205  119199  119208       4  119202  119199  119205       4  119202  119199
  119208       4  119196  119193  119199      45  119196  119193  119211      45
  119193  119199  119202      47  119193  119199  119205      47  119193  119199
  119208      47  119193  119211  119214      47  119193  119211  119217      47
  119193  119211  119220      47  119190  119187  119193      48  119190  119187
  119223      17  119187  119193  119196      49  119184  119181  119187      18
  119181  119187  119190      19  119271  119277  119280       2  119265  119259
  119268       4  119262  119259  119265       4  119262  119259  119268       4
  119253  119247  119256       4  119250  119247  119253       4  119250  119247
  119256       4  119244  119241  119247      45  119244  119241  119259      45
  119241  119247  119250      47  119241  119247  119253      47  119241  119247
  119256      47  119241  119259  119262      47  119241  119259  119265      47
  119241  119259  119268      47  119238  119235  119241      48  119238  119235
  119271      17  119235  119241  119244      49  119232  119229  119235      18
  119229  119235  119238      19  119343  119349  119352       2  119337  119334
  119340      58  119328  119325  119331      58  119322  119325  119328      60
  119322  119325  119331      60  119322  119334  119337      60  119322  119334
  119340      60  119319  119316  119322      60  119313  119307  119316      61
  119310  119307  119313      62  119310  119307  119316      61  119307  119316
  119319      63  119304  119298  119307      25  119301  119298  119304      26
  119301  119298  119307      25  119298  119307  119310      65  119298  119307
  119313      65  119295  119289  119298      25  119292  119289  119295      26
  119292  119289  119298      25  119289  119298  119301      25  119289  119298
  119304      25  119286  119283  119289      31  119286  119283  119343      17
  119283  119289  119292      32  119283  119289  119295      32  119280  119277
  119283      18  119277  119283  119286      19  119385  119391  119394       2
  119373  119367  119376       4  119370  119367  119373       4  119370  119367
  119376       4  119364  119361  119367      86  119364  119361  119379      87
  119361  119367  119370      47  119361  119367  119373      47  119361  119367
  119376      47  119361  119379  119382      88  119358  119355  119361      48
  119358  119355  119385      17  119355  119361  119364      89  119352  119349
  119355      18  119349  119355  119358      19  119415  119421  119424       2
  119409  119403  119412       4  119406  119403  119409       4  119406  119403
  119412       4  119400  119397  119403      16  119400  119397  119415      17
  119397  119403  119406       8  119397  119403  119409       8  119397  119403
  119412       8  119394  119391  119397      18  119391  119397  119400      19
  119472  119478  119481       2  119466  119460  119469       4  119463  119460
  119466       4  119463  119460  119469       4  119454  119448  119457       4
  119451  119448  119454       4  119451  119448  119457       4  119445  119442
  119448      45  119445  119442  119460      45  119442  119448  119451      47
  119442  119448  119454      47  119442  119448  119457      47  119442  119460
  119463      47  119442  119460  119466      47  119442  119460  119469      47
  119439  119433  119442      67  119436  119433  119439      37  119436  119433
  119442      67  119433  119442  119445      68  119430  119427  119433      40
  119430  119427  119472      17  119427  119433  119436      41  119427  119433
  119439      41  119424  119421  119427      18  119421  119427  119430      19
  119529  119535  119538       2  119523  119517  119526       4  119520  119517
  119523       4  119520  119517  119526       4  119511  119505  119514       4
  119508  119505  119511       4  119508  119505  119514       4  119502  119499
  119505      45  119502  119499  119517      45  119499  119505  119508      47
  119499  119505  119511      47  119499  119505  119514      47  119499  119517
  119520      47  119499  119517  119523      47  119499  119517  119526      47
  119496  119490  119499      67  119493  119490  119496      37  119493  119490
  119499      67  119490  119499  119502      68  119487  119484  119490      40
  119487  119484  119529      17  119484  119490  119493      41  119484  119490
  119496      41  119481  119478  119484      18  119478  119484  119487      19
  119565  119571  119574       2  119553  119547  119556      36  119550  119547
  119553      37  119550  119547  119556      36  119544  119541  119547      40
  119544  119541  119565      17  119541  119547  119550      41  119541  119547
  119553      41  119538  119535  119541      18  119535  119541  119544      19
  119595  119601  119604       2  119589  119583  119592       4  119586  119583
  119589       4  119586  119583  119592       4  119580  119577  119583      16
  119580  119577  119595      17  119577  119583  119586       8  119577  119583
  119589       8  119577  119583  119592       8  119574  119571  119577      18
  119571  119577  119580      19  119625  119631  119634       2  119619  119613
  119622       4  119616  119613  119619       4  119616  119613  119622       4
  119610  119607  119613      16  119610  119607  119625      17  119607  119613
  119616       8  119607  119613  119619       8  119607  119613  119622       8
  119604  119601  119607      18  119601  119607  119610      19  119646  119652
  119655       2  119643  119637  119646      17  119640  119637  119643      57
  119640  119637  119646      17  119634  119631  119637      18  119631  119637
  119640      19  119631  119637  119643      19  119694  119700  119703       2
  119688  119682  119691       4  119685  119682  119688       4  119685  119682
  119691       4  119676  119670  119679       4  119673  119670  119676       4
  119673  119670  119679       4  119667  119664  119670      45  119667  119664
  119682      45  119664  119670  119673      47  119664  119670  119676      47
  119664  119670  119679      47  119664  119682  119685      47  119664  119682
  119688      47  119664  119682  119691      47  119661  119658  119664      48
  119661  119658  119694      17  119658  119664  119667      49  119655  119652
  119658      18  119652  119658  119661      19  119724  119730  119733       2
  119718  119712  119721       4  119715  119712  119718       4  119715  119712
  119721       4  119709  119706  119712      16  119709  119706  119724      17
  119706  119712  119715       8  119706  119712  119718       8  119706  119712
  119721       8  119703  119700  119706      18  119700  119706  119709      19
  119757  119763  119766       2  119748  119742  119751     104  119745  119742
  119748      74  119745  119742  119751     104  119742  119751  119754     105
  119739  119736  119742      40  119739  119736  119757      17  119736  119742
  119745     106  119736  119742  119748     106  119733  119730  119736      18
  119730  119736  119739      19  119814  119820  119823       2  119808  119802
  119811       4  119805  119802  119808       4  119805  119802  119811       4
  119796  119790  119799       4  119793  119790  119796       4  119793  119790
  119799       4  119787  119784  119790      45  119787  119784  119802      45
  119784  119790  119793      47  119784  119790  119796      47  119784  119790
  119799      47  119784  119802  119805      47  119784  119802  119808      47
  119784  119802  119811      47  119781  119775  119784      67  119778  119775
  119781      37  119778  119775  119784      67  119775  119784  119787      68
  119772  119769  119775      40  119772  119769  119814      17  119769  119775
  119778      41  119769  119775  119781      41  119766  119763  119769      18
  119763  119769  119772      19  119871  119877  119880       2  119865  119859
  119868       4  119862  119859  119865       4  119862  119859  119868       4
  119853  119847  119856       4  119850  119847  119853       4  119850  119847
  119856       4  119844  119841  119847      45  119844  119841  119859      45
  119841  119847  119850      47  119841  119847  119853      47  119841  119847
  119856      47  119841  119859  119862      47  119841  119859  119865      47
  119841  119859  119868      47  119838  119832  119841      67  119835  119832
  119838      37  119835  119832  119841      67  119832  119841  119844      68
  119829  119826  119832      40  119829  119826  119871      17  119826  119832
  119835      41  119826  119832  119838      41  119823  119820  119826      18
  119820  119826  119829      19  119913  119919  119922       2  119901  119895
  119904       4  119898  119895  119901       4  119898  119895  119904       4
  119892  119889  119895      86  119892  119889  119907      87  119889  119895
  119898      47  119889  119895  119901      47  119889  119895  119904      47
  119889  119907  119910      88  119886  119883  119889      48  119886  119883
  119913      17  119883  119889  119892      89  119880  119877  119883      18
  119877  119883  119886      19  119955  119961  119964       2  119943  119937
  119946       4  119940  119937  119943       4  119940  119937  119946       4
  119934  119931  119937      86  119934  119931  119949      87  119931  119937
  119940      47  119931  119937  119943      47  119931  119937  119946      47
  119931  119949  119952      88  119928  119925  119931      48  119928  119925
  119955      17  119925  119931  119934      89  119922  119919  119925      18
  119919  119925  119928      19  119985  119991  119994       2  119979  119973
  119982       4  119976  119973  119979       4  119976  119973  119982       4
  119970  119967  119973      16  119970  119967  119985      17  119967  119973
  119976       8  119967  119973  119979       8  119967  119973  119982       8
  119964  119961  119967      18  119961  119967  119970      19  120030  120036
  120039       2  120018  120012  120021      36  120015  120012  120018      37
  120015  120012  120021      36  120009  120003  120012      76  120006  120003
  120009      37  120006  120003  120012      76  120003  120012  120015      76
  120003  120012  120018      76  120000  119997  120003      40  120000  119997
  120030      17  119997  120003  120006      41  119997  120003  120009      41
  119994  119991  119997      18  119991  119997  120000      19  120078  120084
  120087       2  120072  120066  120075       4  120069  120066  120072       4
  120069  120066  120075       4  120060  120054  120063       4  120057  120054
  120060       4  120057  120054  120063       4  120051  120048  120054      45
  120051  120048  120066      45  120048  120054  120057      47  120048  120054
  120060      47  120048  120054  120063      47  120048  120066  120069      47
  120048  120066  120072      47  120048  120066  120075      47  120045  120042
  120048      48  120045  120042  120078      17  120042  120048  120051      49
  120039  120036  120042      18  120036  120042  120045      19  120126  120132
  120135       2  120120  120114  120123       4  120117  120114  120120       4
  120117  120114  120123       4  120108  120102  120111       4  120105  120102
  120108       4  120105  120102  120111       4  120099  120096  120102      45
  120099  120096  120114      45  120096  120102  120105      47  120096  120102
  120108      47  120096  120102  120111      47  120096  120114  120117      47
  120096  120114  120120      47  120096  120114  120123      47  120093  120090
  120096      48  120093  120090  120126      17  120090  120096  120099      49
  120087  120084  120090      18  120084  120090  120093      19  120174  120180
  120183       2  120168  120162  120171       4  120165  120162  120168       4
  120165  120162  120171       4  120156  120150  120159       4  120153  120150
  120156       4  120153  120150  120159       4  120147  120144  120150      45
  120147  120144  120162      45  120144  120150  120153      47  120144  120150
  120156      47  120144  120150  120159      47  120144  120162  120165      47
  120144  120162  120168      47  120144  120162  120171      47  120141  120138
  120144      48  120141  120138  120174      17  120138  120144  120147      49
  120135  120132  120138      18  120132  120138  120141      19  120216  120222
  120225       2  120204  120198  120207       4  120201  120198  120204       4
  120201  120198  120207       4  120195  120192  120198      86  120195  120192
  120210      87  120192  120198  120201      47  120192  120198  120204      47
  120192  120198  120207      47  120192  120210  120213      88  120189  120186
  120192      48  120189  120186  120216      17  120186  120192  120195      89
  120183  120180  120186      18  120180  120186  120189      19  120261  120267
  120270       2  120249  120243  120252      36  120246  120243  120249      37
  120246  120243  120252      36  120240  120234  120243      76  120237  120234
  120240      37  120237  120234  120243      76  120234  120243  120246      76
  120234  120243  120249      76  120231  120228  120234      40  120231  120228
  120261      17  120228  120234  120237      41  120228  120234  120240      41
  120225  120222  120228      18  120222  120228  120231      19  120312  120306
  120315       4  120309  120306  120312       4  120309  120306  120315       4
  120303  120297  120306      99  120300  120297  120303      37  120300  120297
  120306      99  120297  120306  120309     100  120297  120306  120312     100
  120297  120306  120315     100  120291  120285  120294       4  120288  120285
  120291       4  120288  120285  120294       4  120282  120279  120285      45
  120282  120279  120297      68  120279  120285  120288      47  120279  120285
  120291      47  120279  120285  120294      47  120279  120297  120300      67
  120279  120297  120303      67  120276  120273  120279      48  120276  120273
  120318      17  120273  120279  120282      49  120270  120267  120273      18
  120267  120273  120276      19  120360  120366  120369       2  120357  120354
  120360      17  120351  120345  120354       8  120348  120345  120351       4
  120348  120345  120354       8  120345  120354  120357      16  120342  120336
  120345      92  120339  120336  120342       4  120339  120336  120345      92
  120336  120345  120348      92  120336  120345  120351      92  120333  120327
  120336      94  120330  120327  120333      71  120330  120327  120336      94
  120327  120336  120339      92  120327  120336  120342      92  120324  120327
  120330      97  120324  120327  120333      97  120324  120354  120357      19
  120420  120414  120423      12  120417  120414  120420      12  120417  120414
  120423      12  120411  120405  120414      22  120408  120405  120411      23
  120408  120405  120414      22  120405  120414  120417      24  120405  120414
  120420      24  120405  120414  120423      24  120402  120396  120405      25
  120399  120396  120402      26  120399  120396  120405      25  120396  120405
  120408      27  120396  120405  120411      27  120393  120387  120396      25
  120390  120387  120393      26  120390  120387  120396      25  120387  120396
  120399      25  120387  120396  120402      25  120384  120378  120387      25
  120381  120378  120384      26  120381  120378  120387      25  120378  120387
  120390      25  120378  120387  120393      25  120375  120372  120378      31
  120375  120372  120426      17  120372  120378  120381      32  120372  120378
  120384      32  120369  120366  120372      18  120366  120372  120375      19
  120465  120471  120474       2  120459  120453  120462       4  120456  120453
  120459       4  120456  120453  120462       4  120450  120447  120453       6
  120450  120447  120465       7  120447  120453  120456       8  120447  120453
  120459       8  120447  120453  120462       8  120444  120435  120447      11
  120441  120435  120444      12  120441  120435  120447      11  120438  120435
  120441      12  120438  120435  120444      12  120438  120435  120447      11
  120435  120447  120450      13  120495  120501  120504       2  120489  120483
  120492       4  120486  120483  120489       4  120486  120483  120492       4
  120480  120477  120483      16  120480  120477  120495      17  120477  120483
  120486       8  120477  120483  120489       8  120477  120483  120492       8
  120474  120471  120477      18  120471  120477  120480      19  120561  120567
  120570       2  120555  120549  120558      12  120552  120549  120555      12
  120552  120549  120558      12  120546  120540  120549      22  120543  120540
  120546      23  120543  120540  120549      22  120540  120549  120552      24
  120540  120549  120555      24  120540  120549  120558      24  120537  120531
  120540      25  120534  120531  120537      26  120534  120531  120540      25
  120531  120540  120543      27  120531  120540  120546      27  120528  120522
  120531      25  120525  120522  120528      26  120525  120522  120531      25
  120522  120531  120534      25  120522  120531  120537      25  120519  120513
  120522      25  120516  120513  120519      26  120516  120513  120522      25
  120513  120522  120525      25  120513  120522  120528      25  120510  120507
  120513      31  120510  120507  120561      17  120507  120513  120516      32
  120507  120513  120519      32  120504  120501  120507      18  120501  120507
  120510      19  120597  120603  120606       2  120585  120579  120588      36
  120582  120579  120585      37  120582  120579  120588      36  120576  120573
  120579      40  120576  120573  120597      17  120573  120579  120582      41
  120573  120579  120585      41  120570  120567  120573      18  120567  120573
  120576      19  120645  120651  120654       2  120639  120633  120642       4
  120636  120633  120639       4  120636  120633  120642       4  120627  120621
  120630       4  120624  120621  120627       4  120624  120621  120630       4
  120618  120615  120621      45  120618  120615  120633      45  120615  120621
  120624      47  120615  120621  120627      47  120615  120621  120630      47
  120615  120633  120636      47  120615  120633  120639      47  120615  120633
  120642      47  120612  120609  120615      48  120612  120609  120645      17
  120609  120615  120618      49  120606  120603  120609      18  120603  120609
  120612      19  120711  120717  120720       2  120705  120699  120708      12
  120702  120699  120705      12  120702  120699  120708      12  120696  120690
  120699      22  120693  120690  120696      23  120693  120690  120699      22
  120690  120699  120702      24  120690  120699  120705      24  120690  120699
  120708      24  120687  120681  120690      25  120684  120681  120687      26
  120684  120681  120690      25  120681  120690  120693      27  120681  120690
  120696      27  120678  120672  120681      25  120675  120672  120678      26
  120675  120672  120681      25  120672  120681  120684      25  120672  120681
  120687      25  120669  120663  120672      25  120666  120663  120669      26
  120666  120663  120672      25  120663  120672  120675      25  120663  120672
  120678      25  120660  120657  120663      31  120660  120657  120711      17
  120657  120663  120666      32  120657  120663  120669      32  120654  120651
  120657      18  120651  120657  120660      19  120771  120777  120780       2
  120762  120759  120765      52  120759  120765  120768      52  120756  120753
  120759      52  120753  120759  120762      52  120750  120747  120753      52
  120747  120753  120756      52  120744  120741  120747      52  120741  120747
  120750      52  120738  120741  120744      52  120738  120765  120768      52
  120735  120729  120738      54  120732  120729  120735       4  120732  120729
  120738      54  120726  120723  120729      16  120726  120723  120771      17
  120723  120729  120732       8  120723  120729  120735       8  120720  120717
  120723      18  120717  120723  120726      19  120792  120798  120801       2
  120789  120783  120792      17  120786  120783  120789      57  120786  120783
  120792      17  120780  120777  120783      18  120777  120783  120786      19
  120777  120783  120789      19  120822  120828  120831       2  120816  120810
  120819       4  120813  120810  120816       4  120813  120810  120819       4
  120807  120804  120810      16  120807  120804  120822      17  120804  120810
  120813       8  120804  120810  120816       8  120804  120810  120819       8
  120801  120798  120804      18  120798  120804  120807      19  120858  120864
  120867       2  120846  120840  120849      36  120843  120840  120846      37
  120843  120840  120849      36  120837  120834  120840      40  120837  120834
  120858      17  120834  120840  120843      41  120834  120840  120846      41
  120831  120828  120834      18  120828  120834  120837      19  120888  120894
  120897       2  120882  120876  120885       4  120879  120876  120882       4
  120879  120876  120885       4  120873  120870  120876      16  120873  120870
  120888      17  120870  120876  120879       8  120870  120876  120882       8
  120870  120876  120885       8  120867  120864  120870      18  120864  120870
  120873      19  120960  120966  120969       2  120954  120951  120957      58
  120945  120942  120948      58  120939  120942  120945      60  120939  120942
  120948      60  120939  120951  120954      60  120939  120951  120957      60
  120936  120933  120939      60  120930  120924  120933      61  120927  120924
  120930      62  120927  120924  120933      61  120924  120933  120936      63
  120921  120915  120924      25  120918  120915  120921      26  120918  120915
  120924      25  120915  120924  120927      65  120915  120924  120930      65
  120912  120906  120915      25  120909  120906  120912      26  120909  120906
  120915      25  120906  120915  120918      25  120906  120915  120921      25
  120903  120900  120906      31  120903  120900  120960      17  120900  120906
  120909      32  120900  120906  120912      32  120897  120894  120900      18
  120894  120900  120903      19  120990  120996  120999       2  120984  120978
  120987       4  120981  120978  120984       4  120981  120978  120987       4
  120975  120972  120978      16  120975  120972  120990      17  120972  120978
  120981       8  120972  120978  120984       8  120972  120978  120987       8
  120969  120966  120972      18  120966  120972  120975      19  121047  121053
  121056       2  121041  121035  121044       4  121038  121035  121041       4
  121038  121035  121044       4  121029  121023  121032       4  121026  121023
  121029       4  121026  121023  121032       4  121020  121017  121023      45
  121020  121017  121035      45  121017  121023  121026      47  121017  121023
  121029      47  121017  121023  121032      47  121017  121035  121038      47
  121017  121035  121041      47  121017  121035  121044      47  121014  121008
  121017      67  121011  121008  121014      37  121011  121008  121017      67
  121008  121017  121020      68  121005  121002  121008      40  121005  121002
  121047      17  121002  121008  121011      41  121002  121008  121014      41
  120999  120996  121002      18  120996  121002  121005      19  121098  121104
  121107       2  121092  121086  121095      71  121089  121086  121092      71
  121089  121086  121095      71  121083  121086  121089      72  121083  121086
  121092      72  121083  121086  121095      72  121080  121074  121083      73
  121077  121074  121080      74  121077  121074  121083      73  121071  121065
  121074      76  121068  121065  121071      37  121068  121065  121074      76
  121065  121074  121077      77  121065  121074  121080      77  121062  121059
  121065      40  121062  121059  121098      17  121059  121065  121068      41
  121059  121065  121071      41  121056  121053  121059      18  121053  121059
  121062      19  121155  121161  121164       2  121149  121143  121152       4
  121146  121143  121149       4  121146  121143  121152       4  121137  121131
  121140       4  121134  121131  121137       4  121134  121131  121140       4
  121128  121125  121131      45  121128  121125  121143      45  121125  121131
  121134      47  121125  121131  121137      47  121125  121131  121140      47
  121125  121143  121146      47  121125  121143  121149      47  121125  121143
  121152      47  121122  121116  121125      67  121119  121116  121122      37
  121119  121116  121125      67  121116  121125  121128      68  121113  121110
  121116      40  121113  121110  121155      17  121110  121116  121119      41
  121110  121116  121122      41  121107  121104  121110      18  121104  121110
  121113      19  121206  121212  121215       2  121200  121197  121203      80
  121191  121197  121200       2  121191  121197  121203       2  121188  121182
  121191      81  121185  121182  121188      37  121185  121182  121191      81
  121179  121173  121182      76  121176  121173  121179      37  121176  121173
  121182      76  121173  121182  121185      76  121173  121182  121188      76
  121170  121167  121173      40  121170  121167  121206      17  121167  121173
  121176      41  121167  121173  121179      41  121164  121161  121167      18
  121161  121167  121170      19  121227  121233  121236       2  121224  121218
  121227      17  121221  121218  121224      57  121221  121218  121227      17
  121215  121212  121218      18  121212  121218  121221      19  121212  121218
  121224      19  121275  121281  121284       2  121269  121263  121272       4
  121266  121263  121269       4  121266  121263  121272       4  121257  121251
  121260       4  121254  121251  121257       4  121254  121251  121260       4
  121248  121245  121251      45  121248  121245  121263      45  121245  121251
  121254      47  121245  121251  121257      47  121245  121251  121260      47
  121245  121263  121266      47  121245  121263  121269      47  121245  121263
  121272      47  121242  121239  121245      48  121242  121239  121275      17
  121239  121245  121248      49  121236  121233  121239      18  121233  121239
  121242      19  121311  121317  121320       2  121299  121293  121302      36
  121296  121293  121299      37  121296  121293  121302      36  121290  121287
  121293      40  121290  121287  121311      17  121287  121293  121296      41
  121287  121293  121299      41  121284  121281  121287      18  121281  121287
  121290      19  121368  121374  121377       2  121362  121356  121365       4
  121359  121356  121362       4  121359  121356  121365       4  121350  121344
  121353       4  121347  121344  121350       4  121347  121344  121353       4
  121341  121338  121344      45  121341  121338  121356      45  121338  121344
  121347      47  121338  121344  121350      47  121338  121344  121353      47
  121338  121356  121359      47  121338  121356  121362      47  121338  121356
  121365      47  121335  121329  121338      67  121332  121329  121335      37
  121332  121329  121338      67  121329  121338  121341      68  121326  121323
  121329      40  121326  121323  121368      17  121323  121329  121332      41
  121323  121329  121335      41  121320  121317  121323      18  121317  121323
  121326      19  121425  121431  121434       2  121419  121413  121422       4
  121416  121413  121419       4  121416  121413  121422       4  121407  121401
  121410       4  121404  121401  121407       4  121404  121401  121410       4
  121398  121395  121401      45  121398  121395  121413      45  121395  121401
  121404      47  121395  121401  121407      47  121395  121401  121410      47
  121395  121413  121416      47  121395  121413  121419      47  121395  121413
  121422      47  121392  121386  121395      67  121389  121386  121392      37
  121389  121386  121395      67  121386  121395  121398      68  121383  121380
  121386      40  121383  121380  121425      17  121380  121386  121389      41
  121380  121386  121392      41  121377  121374  121380      18  121374  121380
  121383      19  121455  121461  121464       2  121449  121443  121452       4
  121446  121443  121449       4  121446  121443  121452       4  121440  121437
  121443      16  121440  121437  121455      17  121437  121443  121446       8
  121437  121443  121449       8  121437  121443  121452       8  121434  121431
  121437      18  121431  121437  121440      19  121491  121497  121500       2
  121479  121473  121482      36  121476  121473  121479      37  121476  121473
  121482      36  121470  121467  121473      40  121470  121467  121491      17
  121467  121473  121476      41  121467  121473  121479      41  121464  121461
  121467      18  121461  121467  121470      19  121521  121527  121530       2
  121515  121509  121518       4  121512  121509  121515       4  121512  121509
  121518       4  121506  121503  121509      16  121506  121503  121521      17
  121503  121509  121512       8  121503  121509  121515       8  121503  121509
  121518       8  121500  121497  121503      18  121497  121503  121506      19
  121569  121575  121578       2  121563  121557  121566       4  121560  121557
  121563       4  121560  121557  121566       4  121551  121545  121554       4
  121548  121545  121551       4  121548  121545  121554       4  121542  121539
  121545      45  121542  121539  121557      45  121539  121545  121548      47
  121539  121545  121551      47  121539  121545  121554      47  121539  121557
  121560      47  121539  121557  121563      47  121539  121557  121566      47
  121536  121533  121539      48  121536  121533  121569      17  121533  121539
  121542      49  121530  121527  121533      18  121527  121533  121536      19
  121599  121605  121608       2  121593  121587  121596       4  121590  121587
  121593       4  121590  121587  121596       4  121584  121581  121587      16
  121584  121581  121599      17  121581  121587  121590       8  121581  121587
  121593       8  121581  121587  121596       8  121578  121575  121581      18
  121575  121581  121584      19  121647  121653  121656       2  121641  121635
  121644       4  121638  121635  121641       4  121638  121635  121644       4
  121629  121623  121632       4  121626  121623  121629       4  121626  121623
  121632       4  121620  121617  121623      45  121620  121617  121635      45
  121617  121623  121626      47  121617  121623  121629      47  121617  121623
  121632      47  121617  121635  121638      47  121617  121635  121641      47
  121617  121635  121644      47  121614  121611  121617      48  121614  121611
  121647      17  121611  121617  121620      49  121608  121605  121611      18
  121605  121611  121614      19  121689  121695  121698       2  121677  121671
  121680       4  121674  121671  121677       4  121674  121671  121680       4
  121668  121665  121671      86  121668  121665  121683      87  121665  121671
  121674      47  121665  121671  121677      47  121665  121671  121680      47
  121665  121683  121686      88  121662  121659  121665      48  121662  121659
  121689      17  121659  121665  121668      89  121656  121653  121659      18
  121653  121659  121662      19  121740  121746  121749       2  121734  121728
  121737      71  121731  121728  121734      71  121731  121728  121737      71
  121725  121728  121731      72  121725  121728  121734      72  121725  121728
  121737      72  121722  121716  121725      73  121719  121716  121722      74
  121719  121716  121725      73  121713  121707  121716      76  121710  121707
  121713      37  121710  121707  121716      76  121707  121716  121719      77
  121707  121716  121722      77  121704  121701  121707      40  121704  121701
  121740      17  121701  121707  121710      41  121701  121707  121713      41
  121698  121695  121701      18  121695  121701  121704      19  121758  121752
  121761      17  121755  121752  121758      57  121755  121752  121761      17
  121749  121746  121752      18  121746  121752  121755      19  121746  121752
  121758      19  121803  121809  121812       2  121800  121797  121803      17
  121794  121788  121797       8  121791  121788  121794       4  121791  121788
  121797       8  121788  121797  121800      16  121785  121779  121788      92
  121782  121779  121785       4  121782  121779  121788      92  121779  121788
  121791      92  121779  121788  121794      92  121776  121770  121779      94
  121773  121770  121776      71  121773  121770  121779      94  121770  121779
  121782      92  121770  121779  121785      92  121767  121770  121773      97
  121767  121770  121776      97  121767  121797  121800      19  121869  121875
  121878       2  121863  121857  121866      12  121860  121857  121863      12
  121860  121857  121866      12  121854  121848  121857      22  121851  121848
  121854      23  121851  121848  121857      22  121848  121857  121860      24
  121848  121857  121863      24  121848  121857  121866      24  121845  121839
  121848      25  121842  121839  121845      26  121842  121839  121848      25
  121839  121848  121851      27  121839  121848  121854      27  121836  121830
  121839      25  121833  121830  121836      26  121833  121830  121839      25
  121830  121839  121842      25  121830  121839  121845      25  121827  121821
  121830      25  121824  121821  121827      26  121824  121821  121830      25
  121821  121830  121833      25  121821  121830  121836      25  121818  121815
  121821      31  121818  121815  121869      17  121815  121821  121824      32
  121815  121821  121827      32  121812  121809  121815      18  121809  121815
  121818      19  121890  121896  121899       2  121887  121881  121890      17
  121884  121881  121887      57  121884  121881  121890      17  121878  121875
  121881      18  121875  121881  121884      19  121875  121881  121887      19
  121962  121968  121971       2  121956  121953  121959      58  121947  121944
  121950      58  121941  121944  121947      60  121941  121944  121950      60
  121941  121953  121956      60  121941  121953  121959      60  121938  121935
  121941      60  121932  121926  121935      61  121929  121926  121932      62
  121929  121926  121935      61  121926  121935  121938      63  121923  121917
  121926      25  121920  121917  121923      26  121920  121917  121926      25
  121917  121926  121929      65  121917  121926  121932      65  121914  121908
  121917      25  121911  121908  121914      26  121911  121908  121917      25
  121908  121917  121920      25  121908  121917  121923      25  121905  121902
  121908      31  121905  121902  121962      17  121902  121908  121911      32
  121902  121908  121914      32  121899  121896  121902      18  121896  121902
  121905      19  122004  122010  122013       2  121992  121986  121995       4
  121989  121986  121992       4  121989  121986  121995       4  121983  121980
  121986      86  121983  121980  121998      87  121980  121986  121989      47
  121980  121986  121992      47  121980  121986  121995      47  121980  121998
  122001      88  121977  121974  121980      48  121977  121974  122004      17
  121974  121980  121983      89  121971  121968  121974      18  121968  121974
  121977      19  122052  122058  122061       2  122046  122040  122049       4
  122043  122040  122046       4  122043  122040  122049       4  122034  122028
  122037       4  122031  122028  122034       4  122031  122028  122037       4
  122025  122022  122028      45  122025  122022  122040      45  122022  122028
  122031      47  122022  122028  122034      47  122022  122028  122037      47
  122022  122040  122043      47  122022  122040  122046      47  122022  122040
  122049      47  122019  122016  122022      48  122019  122016  122052      17
  122016  122022  122025      49  122013  122010  122016      18  122010  122016
  122019      19  122109  122115  122118       2  122103  122097  122106       4
  122100  122097  122103       4  122100  122097  122106       4  122094  122088
  122097      99  122091  122088  122094      37  122091  122088  122097      99
  122088  122097  122100     100  122088  122097  122103     100  122088  122097
  122106     100  122082  122076  122085       4  122079  122076  122082       4
  122079  122076  122085       4  122073  122070  122076      45  122073  122070
  122088      68  122070  122076  122079      47  122070  122076  122082      47
  122070  122076  122085      47  122070  122088  122091      67  122070  122088
  122094      67  122067  122064  122070      48  122067  122064  122109      17
  122064  122070  122073      49  122061  122058  122064      18  122058  122064
  122067      19  122166  122172  122175       2  122160  122154  122163       4
  122157  122154  122160       4  122157  122154  122163       4  122151  122145
  122154      99  122148  122145  122151      37  122148  122145  122154      99
  122145  122154  122157     100  122145  122154  122160     100  122145  122154
  122163     100  122139  122133  122142       4  122136  122133  122139       4
  122136  122133  122142       4  122130  122127  122133      45  122130  122127
  122145      68  122127  122133  122136      47  122127  122133  122139      47
  122127  122133  122142      47  122127  122145  122148      67  122127  122145
  122151      67  122124  122121  122127      48  122124  122121  122166      17
  122121  122127  122130      49  122118  122115  122121      18  122115  122121
  122124      19  122211  122217  122220       2  122199  122193  122202      36
  122196  122193  122199      37  122196  122193  122202      36  122190  122184
  122193      76  122187  122184  122190      37  122187  122184  122193      76
  122184  122193  122196      76  122184  122193  122199      76  122181  122178
  122184      40  122181  122178  122211      17  122178  122184  122187      41
  122178  122184  122190      41  122175  122172  122178      18  122172  122178
  122181      19  122262  122268  122271       2  122256  122253  122259      80
  122247  122253  122256       2  122247  122253  122259       2  122244  122238
  122247      81  122241  122238  122244      37  122241  122238  122247      81
  122235  122229  122238      76  122232  122229  122235      37  122232  122229
  122238      76  122229  122238  122241      76  122229  122238  122244      76
  122226  122223  122229      40  122226  122223  122262      17  122223  122229
  122232      41  122223  122229  122235      41  122220  122217  122223      18
  122217  122223  122226      19  122295  122301  122304       2  122286  122280
  122289     104  122283  122280  122286      74  122283  122280  122289     104
  122280  122289  122292     105  122277  122274  122280      40  122277  122274
  122295      17  122274  122280  122283     106  122274  122280  122286     106
  122271  122268  122274      18  122268  122274  122277      19  122367  122373
  122376       2  122361  122358  122364     108  122355  122352  122358      52
  122352  122358  122361      52  122349  122346  122352      52  122346  122352
  122355      52  122343  122340  122346      52  122340  122346  122349      52
  122337  122340  122343     111  122334  122331  122337     114  122328  122325
  122331     117  122325  122331  122334     119  122322  122325  122328     121
  122319  122313  122322     125  122316  122313  122319       4  122316  122313
  122322     125  122310  122307  122313      16  122310  122307  122367      17
  122307  122313  122316       8  122307  122313  122319       8  122304  122301
  122307      18  122301  122307  122310      19  122388  122394  122397       2
  122385  122379  122388      17  122382  122379  122385      57  122382  122379
  122388      17  122376  122373  122379      18  122373  122379  122382      19
  122373  122379  122385      19  122412  122406  122415     104  122409  122406
  122412      74  122409  122406  122415     104  122406  122415  122418     105
  122403  122400  122406      40  122403  122400  122421      17  122400  122406
  122409     106  122400  122406  122412     106  122397  122394  122400      18
  122394  122400  122403      19  122463  122469  122472       2  122460  122457
  122463      17  122454  122448  122457       8  122451  122448  122454       4
  122451  122448  122457       8  122448  122457  122460      16  122445  122439
  122448      92  122442  122439  122445       4  122442  122439  122448      92
  122439  122448  122451      92  122439  122448  122454      92  122436  122430
  122439      94  122433  122430  122436      71  122433  122430  122439      94
  122430  122439  122442      92  122430  122439  122445      92  122427  122430
  122433      97  122427  122430  122436      97  122427  122457  122460      19
  122529  122535  122538       2  122523  122517  122526      12  122520  122517
  122523      12  122520  122517  122526      12  122514  122508  122517      22
  122511  122508  122514      23  122511  122508  122517      22  122508  122517
  122520      24  122508  122517  122523      24  122508  122517  122526      24
  122505  122499  122508      25  122502  122499  122505      26  122502  122499
  122508      25  122499  122508  122511      27  122499  122508  122514      27
  122496  122490  122499      25  122493  122490  122496      26  122493  122490
  122499      25  122490  122499  122502      25  122490  122499  122505      25
  122487  122481  122490      25  122484  122481  122487      26  122484  122481
  122490      25  122481  122490  122493      25  122481  122490  122496      25
  122478  122475  122481      31  122478  122475  122529      17  122475  122481
  122484      32  122475  122481  122487      32  122472  122469  122475      18
  122469  122475  122478      19  122577  122583  122586       2  122571  122565
  122574       4  122568  122565  122571       4  122568  122565  122574       4
  122559  122553  122562       4  122556  122553  122559       4  122556  122553
  122562       4  122550  122547  122553      45  122550  122547  122565      45
  122547  122553  122556      47  122547  122553  122559      47  122547  122553
  122562      47  122547  122565  122568      47  122547  122565  122571      47
  122547  122565  122574      47  122544  122541  122547      48  122544  122541
  122577      17  122541  122547  122550      49  122538  122535  122541      18
  122535  122541  122544      19  122619  122625  122628       2  122607  122601
  122610       4  122604  122601  122607       4  122604  122601  122610       4
  122598  122595  122601      86  122598  122595  122613      87  122595  122601
  122604      47  122595  122601  122607      47  122595  122601  122610      47
  122595  122613  122616      88  122592  122589  122595      48  122592  122589
  122619      17  122589  122595  122598      89  122586  122583  122589      18
  122583  122589  122592      19  122685  122691  122694       2  122679  122673
  122682      12  122676  122673  122679      12  122676  122673  122682      12
  122670  122664  122673      22  122667  122664  122670      23  122667  122664
  122673      22  122664  122673  122676      24  122664  122673  122679      24
  122664  122673  122682      24  122661  122655  122664      25  122658  122655
  122661      26  122658  122655  122664      25  122655  122664  122667      27
  122655  122664  122670      27  122652  122646  122655      25  122649  122646
  122652      26  122649  122646  122655      25  122646  122655  122658      25
  122646  122655  122661      25  122643  122637  122646      25  122640  122637
  122643      26  122640  122637  122646      25  122637  122646  122649      25
  122637  122646  122652      25  122634  122631  122637      31  122634  122631
  122685      17  122631  122637  122640      32  122631  122637  122643      32
  122628  122625  122631      18  122625  122631  122634      19  122721  122727
  122730       2  122709  122703  122712      36  122706  122703  122709      37
  122706  122703  122712      36  122700  122697  122703      40  122700  122697
  122721      17  122697  122703  122706      41  122697  122703  122709      41
  122694  122691  122697      18  122691  122697  122700      19  122742  122748
  122751       2  122739  122733  122742      17  122736  122733  122739      57
  122736  122733  122742      17  122730  122727  122733      18  122727  122733
  122736      19  122727  122733  122739      19  122790  122796  122799       2
  122784  122778  122787       4  122781  122778  122784       4  122781  122778
  122787       4  122772  122766  122775       4  122769  122766  122772       4
  122769  122766  122775       4  122763  122760  122766      45  122763  122760
  122778      45  122760  122766  122769      47  122760  122766  122772      47
  122760  122766  122775      47  122760  122778  122781      47  122760  122778
  122784      47  122760  122778  122787      47  122757  122754  122760      48
  122757  122754  122790      17  122754  122760  122763      49  122751  122748
  122754      18  122748  122754  122757      19  122832  122838  122841       2
  122820  122814  122823       4  122817  122814  122820       4  122817  122814
  122823       4  122811  122808  122814      86  122811  122808  122826      87
  122808  122814  122817      47  122808  122814  122820      47  122808  122814
  122823      47  122808  122826  122829      88  122805  122802  122808      48
  122805  122802  122832      17  122802  122808  122811      89  122799  122796
  122802      18  122796  122802  122805      19  122880  122886  122889       2
  122874  122868  122877       4  122871  122868  122874       4  122871  122868
  122877       4  122862  122856  122865       4  122859  122856  122862       4
  122859  122856  122865       4  122853  122850  122856      45  122853  122850
  122868      45  122850  122856  122859      47  122850  122856  122862      47
  122850  122856  122865      47  122850  122868  122871      47  122850  122868
  122874      47  122850  122868  122877      47  122847  122844  122850      48
  122847  122844  122880      17  122844  122850  122853      49  122841  122838
  122844      18  122838  122844  122847      19  122910  122916  122919       2
  122904  122898  122907       4  122901  122898  122904       4  122901  122898
  122907       4  122895  122892  122898      16  122895  122892  122910      17
  122892  122898  122901       8  122892  122898  122904       8  122892  122898
  122907       8  122889  122886  122892      18  122886  122892  122895      19
  122976  122982  122985       2  122970  122964  122973      12  122967  122964
  122970      12  122967  122964  122973      12  122961  122955  122964      22
  122958  122955  122961      23  122958  122955  122964      22  122955  122964
  122967      24  122955  122964  122970      24  122955  122964  122973      24
  122952  122946  122955      25  122949  122946  122952      26  122949  122946
  122955      25  122946  122955  122958      27  122946  122955  122961      27
  122943  122937  122946      25  122940  122937  122943      26  122940  122937
  122946      25  122937  122946  122949      25  122937  122946  122952      25
  122934  122928  122937      25  122931  122928  122934      26  122931  122928
  122937      25  122928  122937  122940      25  122928  122937  122943      25
  122925  122922  122928      31  122925  122922  122976      17  122922  122928
  122931      32  122922  122928  122934      32  122919  122916  122922      18
  122916  122922  122925      19  123009  123015  123018       2  123000  122994
  123003     104  122997  122994  123000      74  122997  122994  123003     104
  122994  123003  123006     105  122991  122988  122994      40  122991  122988
  123009      17  122988  122994  122997     106  122988  122994  123000     106
  122985  122982  122988      18  122982  122988  122991      19  123066  123072
  123075       2  123060  123054  123063       4  123057  123054  123060       4
  123057  123054  123063       4  123051  123045  123054      99  123048  123045
  123051      37  123048  123045  123054      99  123045  123054  123057     100
  123045  123054  123060     100  123045  123054  123063     100  123039  123033
  123042       4  123036  123033  123039       4  123036  123033  123042       4
  123030  123027  123033      45  123030  123027  123045      68  123027  123033
  123036      47  123027  123033  123039      47  123027  123033  123042      47
  123027  123045  123048      67  123027  123045  123051      67  123024  123021
  123027      48  123024  123021  123066      17  123021  123027  123030      49
  123018  123015  123021      18  123015  123021  123024      19  123102  123108
  123111       2  123090  123084  123093      36  123087  123084  123090      37
  123087  123084  123093      36  123081  123078  123084      40  123081  123078
  123102      17  123078  123084  123087      41  123078  123084  123090      41
  123075  123072  123078      18  123072  123078  123081      19  123159  123165
  123168       2  123153  123147  123156       4  123150  123147  123153       4
  123150  123147  123156       4  123141  123135  123144       4  123138  123135
  123141       4  123138  123135  123144       4  123132  123129  123135      45
  123132  123129  123147      45  123129  123135  123138      47  123129  123135
  123141      47  123129  123135  123144      47  123129  123147  123150      47
  123129  123147  123153      47  123129  123147  123156      47  123126  123120
  123129      67  123123  123120  123126      37  123123  123120  123129      67
  123120  123129  123132      68  123117  123114  123120      40  123117  123114
  123159      17  123114  123120  123123      41  123114  123120  123126      41
  123111  123108  123114      18  123108  123114  123117      19  123225  123231
  123234       2  123219  123213  123222      12  123216  123213  123219      12
  123216  123213  123222      12  123210  123204  123213      22  123207  123204
  123210      23  123207  123204  123213      22  123204  123213  123216      24
  123204  123213  123219      24  123204  123213  123222      24  123201  123195
  123204      25  123198  123195  123201      26  123198  123195  123204      25
  123195  123204  123207      27  123195  123204  123210      27  123192  123186
  123195      25  123189  123186  123192      26  123189  123186  123195      25
  123186  123195  123198      25  123186  123195  123201      25  123183  123177
  123186      25  123180  123177  123183      26  123180  123177  123186      25
  123177  123186  123189      25  123177  123186  123192      25  123174  123171
  123177      31  123174  123171  123225      17  123171  123177  123180      32
  123171  123177  123183      32  123168  123165  123171      18  123165  123171
  123174      19  123261  123267  123270       2  123249  123243  123252      36
  123246  123243  123249      37  123246  123243  123252      36  123240  123237
  123243      40  123240  123237  123261      17  123237  123243  123246      41
  123237  123243  123249      41  123234  123231  123237      18  123231  123237
  123240      19  123327  123333  123336       2  123321  123315  123324      12
  123318  123315  123321      12  123318  123315  123324      12  123312  123306
  123315      22  123309  123306  123312      23  123309  123306  123315      22
  123306  123315  123318      24  123306  123315  123321      24  123306  123315
  123324      24  123303  123297  123306      25  123300  123297  123303      26
  123300  123297  123306      25  123297  123306  123309      27  123297  123306
  123312      27  123294  123288  123297      25  123291  123288  123294      26
  123291  123288  123297      25  123288  123297  123300      25  123288  123297
  123303      25  123285  123279  123288      25  123282  123279  123285      26
  123282  123279  123288      25  123279  123288  123291      25  123279  123288
  123294      25  123276  123273  123279      31  123276  123273  123327      17
  123273  123279  123282      32  123273  123279  123285      32  123270  123267
  123273      18  123267  123273  123276      19  123390  123396  123399       2
  123381  123378  123384      52  123378  123384  123387      52  123369  123372
  123375     130  123369  123378  123381     131  123366  123363  123369     131
  123360  123357  123363      52  123357  123363  123366      52  123354  123357
  123360      52  123354  123384  123387      52  123351  123345  123354      54
  123348  123345  123351       4  123348  123345  123354      54  123342  123339
  123345      16  123342  123339  123390      17  123339  123345  123348       8
  123339  123345  123351       8  123336  123333  123339      18  123333  123339
  123342      19  123456  123462  123465       2  123450  123444  123453      12
  123447  123444  123450      12  123447  123444  123453      12  123441  123435
  123444      22  123438  123435  123441      23  123438  123435  123444      22
  123435  123444  123447      24  123435  123444  123450      24  123435  123444
  123453      24  123432  123426  123435      25  123429  123426  123432      26
  123429  123426  123435      25  123426  123435  123438      27  123426  123435
  123441      27  123423  123417  123426      25  123420  123417  123423      26
  123420  123417  123426      25  123417  123426  123429      25  123417  123426
  123432      25  123414  123408  123417      25  123411  123408  123414      26
  123411  123408  123417      25  123408  123417  123420      25  123408  123417
  123423      25  123405  123402  123408      31  123405  123402  123456      17
  123402  123408  123411      32  123402  123408  123414      32  123399  123396
  123402      18  123396  123402  123405      19  123498  123504  123507       2
  123492  123489  123495      80  123483  123489  123492       2  123483  123489
  123495       2  123480  123474  123483      81  123477  123474  123480      37
  123477  123474  123483      81  123471  123468  123474      40  123471  123468
  123498      17  123468  123474  123477      41  123468  123474  123480      41
  123465  123462  123468      18  123462  123468  123471      19  123555  123561
  123564       2  123549  123543  123552       4  123546  123543  123549       4
  123546  123543  123552       4  123540  123534  123543      99  123537  123534
  123540      37  123537  123534  123543      99  123534  123543  123546     100
  123534  123543  123549     100  123534  123543  123552     100  123528  123522
  123531       4  123525  123522  123528       4  123525  123522  123531       4
  123519  123516  123522      45  123519  123516  123534      68  123516  123522
  123525      47  123516  123522  123528      47  123516  123522  123531      47
  123516  123534  123537      67  123516  123534  123540      67  123513  123510
  123516      48  123513  123510  123555      17  123510  123516  123519      49
  123507  123504  123510      18  123504  123510  123513      19  123576  123582
  123585       2  123573  123567  123576      17  123570  123567  123573      57
  123570  123567  123576      17  123564  123561  123567      18  123561  123567
  123570      19  123561  123567  123573      19  123606  123612  123615       2
  123600  123594  123603       4  123597  123594  123600       4  123597  123594
  123603       4  123591  123588  123594      16  123591  123588  123606      17
  123588  123594  123597       8  123588  123594  123600       8  123588  123594
  123603       8  123585  123582  123588      18  123582  123588  123591      19
  123672  123678  123681       2  123666  123660  123669      12  123663  123660
  123666      12  123663  123660  123669      12  123657  123651  123660      22
  123654  123651  123657      23  123654  123651  123660      22  123651  123660
  123663      24  123651  123660  123666      24  123651  123660  123669      24
  123648  123642  123651      25  123645  123642  123648      26  123645  123642
  123651      25  123642  123651  123654      27  123642  123651  123657      27
  123639  123633  123642      25  123636  123633  123639      26  123636  123633
  123642      25  123633  123642  123645      25  123633  123642  123648      25
  123630  123624  123633      25  123627  123624  123630      26  123627  123624
  123633      25  123624  123633  123636      25  123624  123633  123639      25
  123621  123618  123624      31  123621  123618  123672      17  123618  123624
  123627      32  123618  123624  123630      32  123615  123612  123618      18
  123612  123618  123621      19  123729  123735  123738       2  123723  123717
  123726       4  123720  123717  123723       4  123720  123717  123726       4
  123711  123705  123714       4  123708  123705  123711       4  123708  123705
  123714       4  123702  123699  123705      45  123702  123699  123717      45
  123699  123705  123708      47  123699  123705  123711      47  123699  123705
  123714      47  123699  123717  123720      47  123699  123717  123723      47
  123699  123717  123726      47  123696  123690  123699      67  123693  123690
  123696      37  123693  123690  123699      67  123690  123699  123702      68
  123687  123684  123690      40  123687  123684  123729      17  123684  123690
  123693      41  123684  123690  123696      41  123681  123678  123684      18
  123678  123684  123687      19  123777  123783  123786       2  123771  123765
  123774       4  123768  123765  123771       4  123768  123765  123774       4
  123759  123753  123762       4  123756  123753  123759       4  123756  123753
  123762       4  123750  123747  123753      45  123750  123747  123765      45
  123747  123753  123756      47  123747  123753  123759      47  123747  123753
  123762      47  123747  123765  123768      47  123747  123765  123771      47
  123747  123765  123774      47  123744  123741  123747      48  123744  123741
  123777      17  123741  123747  123750      49  123738  123735  123741      18
  123735  123741  123744      19  123828  123834  123837       2  123822  123819
  123825      80  123813  123819  123822       2  123813  123819  123825       2
  123810  123804  123813      81  123807  123804  123810      37  123807  123804
  123813      81  123801  123795  123804      76  123798  123795  123801      37
  123798  123795  123804      76  123795  123804  123807      76  123795  123804
  123810      76  123792  123789  123795      40  123792  123789  123828      17
  123789  123795  123798      41  123789  123795  123801      41  123786  123783
  123789      18  123783  123789  123792      19  123864  123870  123873       2
  123852  123846  123855      36  123849  123846  123852      37  123849  123846
  123855      36  123843  123840  123846      40  123843  123840  123864      17
  123840  123846  123849      41  123840  123846  123852      41  123837  123834
  123840      18  123834  123840  123843      19  123912  123918  123921       2
  123906  123900  123909       4  123903  123900  123906       4  123903  123900
  123909       4  123894  123888  123897       4  123891  123888  123894       4
  123891  123888  123897       4  123885  123882  123888      45  123885  123882
  123900      45  123882  123888  123891      47  123882  123888  123894      47
  123882  123888  123897      47  123882  123900  123903      47  123882  123900
  123906      47  123882  123900  123909      47  123879  123876  123882      48
  123879  123876  123912      17  123876  123882  123885      49  123873  123870
  123876      18  123870  123876  123879      19  123942  123948  123951       2
  123936  123930  123939       4  123933  123930  123936       4  123933  123930
  123939       4  123927  123924  123930      16  123927  123924  123942      17
  123924  123930  123933       8  123924  123930  123936       8  123924  123930
  123939       8  123921  123918  123924      18  123918  123924  123927      19
  123984  123990  123993       2  123978  123975  123981      80  123969  123975
  123978       2  123969  123975  123981       2  123966  123960  123969      81
  123963  123960  123966      37  123963  123960  123969      81  123957  123954
  123960      40  123957  123954  123984      17  123954  123960  123963      41
  123954  123960  123966      41  123951  123948  123954      18  123948  123954
  123957      19  124026  124032  124035       2  124020  124017  124023      80
  124011  124017  124020       2  124011  124017  124023       2  124008  124002
  124011      81  124005  124002  124008      37  124005  124002  124011      81
  123999  123996  124002      40  123999  123996  124026      17  123996  124002
  124005      41  123996  124002  124008      41  123993  123990  123996      18
  123990  123996  123999      19  124068  124074  124077       2  124056  124050
  124059       4  124053  124050  124056       4  124053  124050  124059       4
  124047  124044  124050      86  124047  124044  124062      87  124044  124050
  124053      47  124044  124050  124056      47  124044  124050  124059      47
  124044  124062  124065      88  124041  124038  124044      48  124041  124038
  124068      17  124038  124044  124047      89  124035  124032  124038      18
  124032  124038  124041      19  124110  124116  124119       2  124104  124101
  124107      80  124095  124101  124104       2  124095  124101  124107       2
  124092  124086  124095      81  124089  124086  124092      37  124089  124086
  124095      81  124083  124080  124086      40  124083  124080  124110      17
  124080  124086  124089      41  124080  124086  124092      41  124077  124074
  124080      18  124074  124080  124083      19  124155  124161  124164       2
  124143  124137  124146      36  124140  124137  124143      37  124140  124137
  124146      36  124134  124128  124137      76  124131  124128  124134      37
  124131  124128  124137      76  124128  124137  124140      76  124128  124137
  124143      76  124125  124122  124128      40  124125  124122  124155      17
  124122  124128  124131      41  124122  124128  124134      41  124119  124116
  124122      18  124116  124122  124125      19  124200  124206  124209       2
  124188  124182  124191      36  124185  124182  124188      37  124185  124182
  124191      36  124179  124173  124182      76  124176  124173  124179      37
  124176  124173  124182      76  124173  124182  124185      76  124173  124182
  124188      76  124170  124167  124173      40  124170  124167  124200      17
  124167  124173  124176      41  124167  124173  124179      41  124164  124161
  124167      18  124161  124167  124170      19  124230  124236  124239       2
  124224  124218  124227       4  124221  124218  124224       4  124221  124218
  124227       4  124215  124212  124218      16  124215  124212  124230      17
  124212  124218  124221       8  124212  124218  124224       8  124212  124218
  124227       8  124209  124206  124212      18  124206  124212  124215      19
  124251  124257  124260       2  124248  124242  124251      17  124245  124242
  124248      57  124245  124242  124251      17  124239  124236  124242      18
  124236  124242  124245      19  124236  124242  124248      19  124287  124293
  124296       2  124275  124269  124278      36  124272  124269  124275      37
  124272  124269  124278      36  124266  124263  124269      40  124266  124263
  124287      17  124263  124269  124272      41  124263  124269  124275      41
  124260  124257  124263      18  124257  124263  124266      19  124308  124314
  124317       2  124305  124299  124308      17  124302  124299  124305      57
  124302  124299  124308      17  124296  124293  124299      18  124293  124299
  124302      19  124293  124299  124305      19  124350  124356  124359       2
  124338  124332  124341       4  124335  124332  124338       4  124335  124332
  124341       4  124329  124326  124332      86  124329  124326  124344      87
  124326  124332  124335      47  124326  124332  124338      47  124326  124332
  124341      47  124326  124344  124347      88  124323  124320  124326      48
  124323  124320  124350      17  124320  124326  124329      89  124317  124314
  124320      18  124314  124320  124323      19  124392  124398  124401       2
  124380  124374  124383       4  124377  124374  124380       4  124377  124374
  124383       4  124371  124368  124374      86  124371  124368  124386      87
  124368  124374  124377      47  124368  124374  124380      47  124368  124374
  124383      47  124368  124386  124389      88  124365  124362  124368      48
  124365  124362  124392      17  124362  124368  124371      89  124359  124356
  124362      18  124356  124362  124365      19  124434  124440  124443       2
  124422  124416  124425       4  124419  124416  124422       4  124419  124416
  124425       4  124413  124410  124416      86  124413  124410  124428      87
  124410  124416  124419      47  124410  124416  124422      47  124410  124416
  124425      47  124410  124428  124431      88  124407  124404  124410      48
  124407  124404  124434      17  124404  124410  124413      89  124401  124398
  124404      18  124398  124404  124407      19  124464  124470  124473       2
  124458  124452  124461       4  124455  124452  124458       4  124455  124452
  124461       4  124449  124446  124452      16  124449  124446  124464      17
  124446  124452  124455       8  124446  124452  124458       8  124446  124452
  124461       8  124443  124440  124446      18  124440  124446  124449      19
  124506  124512  124515       2  124494  124488  124497       4  124491  124488
  124494       4  124491  124488  124497       4  124485  124482  124488      86
  124485  124482  124500      87  124482  124488  124491      47  124482  124488
  124494      47  124482  124488  124497      47  124482  124500  124503      88
  124479  124476  124482      48  124479  124476  124506      17  124476  124482
  124485      89  124473  124470  124476      18  124470  124476  124479      19
  124554  124560  124563       2  124548  124542  124551       4  124545  124542
  124548       4  124545  124542  124551       4  124536  124530  124539       4
  124533  124530  124536       4  124533  124530  124539       4  124527  124524
  124530      45  124527  124524  124542      45  124524  124530  124533      47
  124524  124530  124536      47  124524  124530  124539      47  124524  124542
  124545      47  124524  124542  124548      47  124524  124542  124551      47
  124521  124518  124524      48  124521  124518  124554      17  124518  124524
  124527      49  124515  124512  124518      18  124512  124518  124521      19
  124611  124617  124620       2  124605  124599  124608       4  124602  124599
  124605       4  124602  124599  124608       4  124593  124587  124596       4
  124590  124587  124593       4  124590  124587  124596       4  124584  124581
  124587      45  124584  124581  124599      45  124581  124587  124590      47
  124581  124587  124593      47  124581  124587  124596      47  124581  124599
  124602      47  124581  124599  124605      47  124581  124599  124608      47
  124578  124572  124581      67  124575  124572  124578      37  124575  124572
  124581      67  124572  124581  124584      68  124569  124566  124572      40
  124569  124566  124611      17  124566  124572  124575      41  124566  124572
  124578      41  124563  124560  124566      18  124560  124566  124569      19
  124641  124647  124650       2  124635  124629  124638       4  124632  124629
  124635       4  124632  124629  124638       4  124626  124623  124629      16
  124626  124623  124641      17  124623  124629  124632       8  124623  124629
  124635       8  124623  124629  124638       8  124620  124617  124623      18
  124617  124623  124626      19  124713  124719  124722       2  124707  124704
  124710      58  124698  124695  124701      58  124692  124695  124698      60
  124692  124695  124701      60  124692  124704  124707      60  124692  124704
  124710      60  124689  124686  124692      60  124683  124677  124686      61
  124680  124677  124683      62  124680  124677  124686      61  124677  124686
  124689      63  124674  124668  124677      25  124671  124668  124674      26
  124671  124668  124677      25  124668  124677  124680      65  124668  124677
  124683      65  124665  124659  124668      25  124662  124659  124665      26
  124662  124659  124668      25  124659  124668  124671      25  124659  124668
  124674      25  124656  124653  124659      31  124656  124653  124713      17
  124653  124659  124662      32  124653  124659  124665      32  124650  124647
  124653      18  124647  124653  124656      19  124746  124752  124755       2
  124737  124731  124740     104  124734  124731  124737      74  124734  124731
  124740     104  124731  124740  124743     105  124728  124725  124731      40
  124728  124725  124746      17  124725  124731  124734     106  124725  124731
  124737     106  124722  124719  124725      18  124719  124725  124728      19
  124803  124809  124812       2  124797  124791  124800       4  124794  124791
  124797       4  124794  124791  124800       4  124788  124782  124791      99
  124785  124782  124788      37  124785  124782  124791      99  124782  124791
  124794     100  124782  124791  124797     100  124782  124791  124800     100
  124776  124770  124779       4  124773  124770  124776       4  124773  124770
  124779       4  124767  124764  124770      45  124767  124764  124782      68
  124764  124770  124773      47  124764  124770  124776      47  124764  124770
  124779      47  124764  124782  124785      67  124764  124782  124788      67
  124761  124758  124764      48  124761  124758  124803      17  124758  124764
  124767      49  124755  124752  124758      18  124752  124758  124761      19
  124833  124839  124842       2  124827  124821  124830       4  124824  124821
  124827       4  124824  124821  124830       4  124818  124815  124821      16
  124818  124815  124833      17  124815  124821  124824       8  124815  124821
  124827       8  124815  124821  124830       8  124812  124809  124815      18
  124809  124815  124818      19  124899  124905  124908       2  124893  124887
  124896      12  124890  124887  124893      12  124890  124887  124896      12
  124884  124878  124887      22  124881  124878  124884      23  124881  124878
  124887      22  124878  124887  124890      24  124878  124887  124893      24
  124878  124887  124896      24  124875  124869  124878      25  124872  124869
  124875      26  124872  124869  124878      25  124869  124878  124881      27
  124869  124878  124884      27  124866  124860  124869      25  124863  124860
  124866      26  124863  124860  124869      25  124860  124869  124872      25
  124860  124869  124875      25  124857  124851  124860      25  124854  124851
  124857      26  124854  124851  124860      25  124851  124860  124863      25
  124851  124860  124866      25  124848  124845  124851      31  124848  124845
  124899      17  124845  124851  124854      32  124845  124851  124857      32
  124842  124839  124845      18  124839  124845  124848      19  124944  124950
  124953       2  124932  124926  124935      36  124929  124926  124932      37
  124929  124926  124935      36  124923  124917  124926      76  124920  124917
  124923      37  124920  124917  124926      76  124917  124926  124929      76
  124917  124926  124932      76  124914  124911  124917      40  124914  124911
  124944      17  124911  124917  124920      41  124911  124917  124923      41
  124908  124905  124911      18  124905  124911  124914      19  124965  124971
  124974       2  124962  124956  124965      17  124959  124956  124962      57
  124959  124956  124965      17  124953  124950  124956      18  124950  124956
  124959      19  124950  124956  124962      19  125025  125031  125034       2
  125016  125013  125019      52  125013  125019  125022      52  125010  125007
  125013      52  125007  125013  125016      52  125004  125001  125007      52
  125001  125007  125010      52  124998  124995  125001      52  124995  125001
  125004      52  124992  124995  124998      52  124992  125019  125022      52
  124989  124983  124992      54  124986  124983  124989       4  124986  124983
  124992      54  124980  124977  124983      16  124980  124977  125025      17
  124977  124983  124986       8  124977  124983  124989       8  124974  124971
  124977      18  124971  124977  124980      19  125070  125076  125079       2
  125058  125052  125061      36  125055  125052  125058      37  125055  125052
  125061      36  125049  125043  125052      76  125046  125043  125049      37
  125046  125043  125052      76  125043  125052  125055      76  125043  125052
  125058      76  125040  125037  125043      40  125040  125037  125070      17
  125037  125043  125046      41  125037  125043  125049      41  125034  125031
  125037      18  125031  125037  125040      19  125136  125142  125145       2
  125130  125124  125133      12  125127  125124  125130      12  125127  125124
  125133      12  125121  125115  125124      22  125118  125115  125121      23
  125118  125115  125124      22  125115  125124  125127      24  125115  125124
  125130      24  125115  125124  125133      24  125112  125106  125115      25
  125109  125106  125112      26  125109  125106  125115      25  125106  125115
  125118      27  125106  125115  125121      27  125103  125097  125106      25
  125100  125097  125103      26  125100  125097  125106      25  125097  125106
  125109      25  125097  125106  125112      25  125094  125088  125097      25
  125091  125088  125094      26  125091  125088  125097      25  125088  125097
  125100      25  125088  125097  125103      25  125085  125082  125088      31
  125085  125082  125136      17  125082  125088  125091      32  125082  125088
  125094      32  125079  125076  125082      18  125076  125082  125085      19
  125193  125199  125202       2  125187  125181  125190       4  125184  125181
  125187       4  125184  125181  125190       4  125178  125172  125181      99
  125175  125172  125178      37  125175  125172  125181      99  125172  125181
  125184     100  125172  125181  125187     100  125172  125181  125190     100
  125166  125160  125169       4  125163  125160  125166       4  125163  125160
  125169       4  125157  125154  125160      45  125157  125154  125172      68
  125154  125160  125163      47  125154  125160  125166      47  125154  125160
  125169      47  125154  125172  125175      67  125154  125172  125178      67
  125151  125148  125154      48  125151  125148  125193      17  125148  125154
  125157      49  125145  125142  125148      18  125142  125148  125151      19
  125226  125232  125235       2  125217  125211  125220     104  125214  125211
  125217      74  125214  125211  125220     104  125211  125220  125223     105
  125208  125205  125211      40  125208  125205  125226      17  125205  125211
  125214     106  125205  125211  125217     106  125202  125199  125205      18
  125199  125205  125208      19  125292  125298  125301       2  125286  125280
  125289      12  125283  125280  125286      12  125283  125280  125289      12
  125277  125271  125280      22  125274  125271  125277      23  125274  125271
  125280      22  125271  125280  125283      24  125271  125280  125286      24
  125271  125280  125289      24  125268  125262  125271      25  125265  125262
  125268      26  125265  125262  125271      25  125262  125271  125274      27
  125262  125271  125277      27  125259  125253  125262      25  125256  125253
  125259      26  125256  125253  125262      25  125253  125262  125265      25
  125253  125262  125268      25  125250  125244  125253      25  125247  125244
  125250      26  125247  125244  125253      25  125244  125253  125256      25
  125244  125253  125259      25  125241  125238  125244      31  125241  125238
  125292      17  125238  125244  125247      32  125238  125244  125250      32
  125235  125232  125238      18  125232  125238  125241      19  125313  125319
  125322       2  125310  125304  125313      17  125307  125304  125310      57
  125307  125304  125313      17  125301  125298  125304      18  125298  125304
  125307      19  125298  125304  125310      19  125343  125349  125352       2
  125337  125331  125340       4  125334  125331  125337       4  125334  125331
  125340       4  125328  125325  125331      16  125328  125325  125343      17
  125325  125331  125334       8  125325  125331  125337       8  125325  125331
  125340       8  125322  125319  125325      18  125319  125325  125328      19
  125379  125376  125382      80  125370  125376  125379       2  125370  125376
  125382       2  125367  125361  125370      81  125364  125361  125367      37
  125364  125361  125370      81  125358  125355  125361      40  125358  125355
  125385      17  125355  125361  125364      41  125355  125361  125367      41
  125352  125349  125355      18  125349  125355  125358      19  125427  125433
  125436       2  125424  125421  125427      17  125418  125412  125421       8
  125415  125412  125418       4  125415  125412  125421       8  125412  125421
  125424      16  125409  125403  125412      92  125406  125403  125409       4
  125406  125403  125412      92  125403  125412  125415      92  125403  125412
  125418      92  125400  125394  125403      94  125397  125394  125400      71
  125397  125394  125403      94  125394  125403  125406      92  125394  125403
  125409      92  125391  125394  125397      97  125391  125394  125400      97
  125391  125421  125424      19  125475  125481  125484       2  125469  125463
  125472       4  125466  125463  125469       4  125466  125463  125472       4
  125457  125451  125460       4  125454  125451  125457       4  125454  125451
  125460       4  125448  125445  125451      45  125448  125445  125463      45
  125445  125451  125454      47  125445  125451  125457      47  125445  125451
  125460      47  125445  125463  125466      47  125445  125463  125469      47
  125445  125463  125472      47  125442  125439  125445      48  125442  125439
  125475      17  125439  125445  125448      49  125436  125433  125439      18
  125433  125439  125442      19  125520  125526  125529       2  125508  125502
  125511      36  125505  125502  125508      37  125505  125502  125511      36
  125499  125493  125502      76  125496  125493  125499      37  125496  125493
  125502      76  125493  125502  125505      76  125493  125502  125508      76
  125490  125487  125493      40  125490  125487  125520      17  125487  125493
  125496      41  125487  125493  125499      41  125484  125481  125487      18
  125481  125487  125490      19  125577  125583  125586       2  125571  125565
  125574       4  125568  125565  125571       4  125568  125565  125574       4
  125562  125556  125565      99  125559  125556  125562      37  125559  125556
  125565      99  125556  125565  125568     100  125556  125565  125571     100
  125556  125565  125574     100  125550  125544  125553       4  125547  125544
  125550       4  125547  125544  125553       4  125541  125538  125544      45
  125541  125538  125556      68  125538  125544  125547      47  125538  125544
  125550      47  125538  125544  125553      47  125538  125556  125559      67
  125538  125556  125562      67  125535  125532  125538      48  125535  125532
  125577      17  125532  125538  125541      49  125529  125526  125532      18
  125526  125532  125535      19  125649  125655  125658       2  125643  125640
  125646      58  125634  125631  125637      58  125628  125631  125634      60
  125628  125631  125637      60  125628  125640  125643      60  125628  125640
  125646      60  125625  125622  125628      60  125619  125613  125622      61
  125616  125613  125619      62  125616  125613  125622      61  125613  125622
  125625      63  125610  125604  125613      25  125607  125604  125610      26
  125607  125604  125613      25  125604  125613  125616      65  125604  125613
  125619      65  125601  125595  125604      25  125598  125595  125601      26
  125598  125595  125604      25  125595  125604  125607      25  125595  125604
  125610      25  125592  125589  125595      31  125592  125589  125649      17
  125589  125595  125598      32  125589  125595  125601      32  125586  125583
  125589      18  125583  125589  125592      19  125721  125727  125730       2
  125715  125712  125718      58  125706  125703  125709      58  125700  125703
  125706      60  125700  125703  125709      60  125700  125712  125715      60
  125700  125712  125718      60  125697  125694  125700      60  125691  125685
  125694      61  125688  125685  125691      62  125688  125685  125694      61
  125685  125694  125697      63  125682  125676  125685      25  125679  125676
  125682      26  125679  125676  125685      25  125676  125685  125688      65
  125676  125685  125691      65  125673  125667  125676      25  125670  125667
  125673      26  125670  125667  125676      25  125667  125676  125679      25
  125667  125676  125682      25  125664  125661  125667      31  125664  125661
  125721      17  125661  125667  125670      32  125661  125667  125673      32
  125658  125655  125661      18  125655  125661  125664      19  125742  125748
  125751       2  125739  125733  125742      17  125736  125733  125739      57
  125736  125733  125742      17  125730  125727  125733      18  125727  125733
  125736      19  125727  125733  125739      19  125790  125796  125799       2
  125784  125778  125787       4  125781  125778  125784       4  125781  125778
  125787       4  125772  125766  125775       4  125769  125766  125772       4
  125769  125766  125775       4  125763  125760  125766      45  125763  125760
  125778      45  125760  125766  125769      47  125760  125766  125772      47
  125760  125766  125775      47  125760  125778  125781      47  125760  125778
  125784      47  125760  125778  125787      47  125757  125754  125760      48
  125757  125754  125790      17  125754  125760  125763      49  125751  125748
  125754      18  125748  125754  125757      19  125841  125847  125850       2
  125835  125829  125838      71  125832  125829  125835      71  125832  125829
  125838      71  125826  125829  125832      72  125826  125829  125835      72
  125826  125829  125838      72  125823  125817  125826      73  125820  125817
  125823      74  125820  125817  125826      73  125814  125808  125817      76
  125811  125808  125814      37  125811  125808  125817      76  125808  125817
  125820      77  125808  125817  125823      77  125805  125802  125808      40
  125805  125802  125841      17  125802  125808  125811      41  125802  125808
  125814      41  125799  125796  125802      18  125796  125802  125805      19
  125898  125904  125907       2  125892  125886  125895       4  125889  125886
  125892       4  125889  125886  125895       4  125880  125874  125883       4
  125877  125874  125880       4  125877  125874  125883       4  125871  125868
  125874      45  125871  125868  125886      45  125868  125874  125877      47
  125868  125874  125880      47  125868  125874  125883      47  125868  125886
  125889      47  125868  125886  125892      47  125868  125886  125895      47
  125865  125859  125868      67  125862  125859  125865      37  125862  125859
  125868      67  125859  125868  125871      68  125856  125853  125859      40
  125856  125853  125898      17  125853  125859  125862      41  125853  125859
  125865      41  125850  125847  125853      18  125847  125853  125856      19
  125928  125934  125937       2  125922  125916  125925       4  125919  125916
  125922       4  125919  125916  125925       4  125913  125910  125916      16
  125913  125910  125928      17  125910  125916  125919       8  125910  125916
  125922       8  125910  125916  125925       8  125907  125904  125910      18
  125904  125910  125913      19  125976  125982  125985       2  125970  125964
  125973       4  125967  125964  125970       4  125967  125964  125973       4
  125958  125952  125961       4  125955  125952  125958       4  125955  125952
  125961       4  125949  125946  125952      45  125949  125946  125964      45
  125946  125952  125955      47  125946  125952  125958      47  125946  125952
  125961      47  125946  125964  125967      47  125946  125964  125970      47
  125946  125964  125973      47  125943  125940  125946      48  125943  125940
  125976      17  125940  125946  125949      49  125937  125934  125940      18
  125934  125940  125943      19  126012  126018  126021       2  126000  125994
  126003      36  125997  125994  126000      37  125997  125994  126003      36
  125991  125988  125994      40  125991  125988  126012      17  125988  125994
  125997      41  125988  125994  126000      41  125985  125982  125988      18
  125982  125988  125991      19  126042  126048  126051       2  126036  126030
  126039       4  126033  126030  126036       4  126033  126030  126039       4
  126027  126024  126030      16  126027  126024  126042      17  126024  126030
  126033       8  126024  126030  126036       8  126024  126030  126039       8
  126021  126018  126024      18  126018  126024  126027      19  126090  126096
  126099       2  126084  126078  126087       4  126081  126078  126084       4
  126081  126078  126087       4  126072  126066  126075       4  126069  126066
  126072       4  126069  126066  126075       4  126063  126060  126066      45
  126063  126060  126078      45  126060  126066  126069      47  126060  126066
  126072      47  126060  126066  126075      47  126060  126078  126081      47
  126060  126078  126084      47  126060  126078  126087      47  126057  126054
  126060      48  126057  126054  126090      17  126054  126060  126063      49
  126051  126048  126054      18  126048  126054  126057      19  126147  126153
  126156       2  126141  126135  126144       4  126138  126135  126141       4
  126138  126135  126144       4  126132  126126  126135      99  126129  126126
  126132      37  126129  126126  126135      99  126126  126135  126138     100
  126126  126135  126141     100  126126  126135  126144     100  126120  126114
  126123       4  126117  126114  126120       4  126117  126114  126123       4
  126111  126108  126114      45  126111  126108  126126      68  126108  126114
  126117      47  126108  126114  126120      47  126108  126114  126123      47
  126108  126126  126129      67  126108  126126  126132      67  126105  126102
  126108      48  126105  126102  126147      17  126102  126108  126111      49
  126099  126096  126102      18  126096  126102  126105      19  126177  126183
  126186       2  126171  126165  126174       4  126168  126165  126171       4
  126168  126165  126174       4  126162  126159  126165      16  126162  126159
  126177      17  126159  126165  126168       8  126159  126165  126171       8
  126159  126165  126174       8  126156  126153  126159      18  126153  126159
  126162      19  126222  126228  126231       2  126210  126204  126213      36
  126207  126204  126210      37  126207  126204  126213      36  126201  126195
  126204      76  126198  126195  126201      37  126198  126195  126204      76
  126195  126204  126207      76  126195  126204  126210      76  126192  126189
  126195      40  126192  126189  126222      17  126189  126195  126198      41
  126189  126195  126201      41  126186  126183  126189      18  126183  126189
  126192      19  126279  126285  126288       2  126273  126267  126276       4
  126270  126267  126273       4  126270  126267  126276       4  126261  126255
  126264       4  126258  126255  126261       4  126258  126255  126264       4
  126252  126249  126255      45  126252  126249  126267      45  126249  126255
  126258      47  126249  126255  126261      47  126249  126255  126264      47
  126249  126267  126270      47  126249  126267  126273      47  126249  126267
  126276      47  126246  126240  126249      67  126243  126240  126246      37
  126243  126240  126249      67  126240  126249  126252      68  126237  126234
  126240      40  126237  126234  126279      17  126234  126240  126243      41
  126234  126240  126246      41  126231  126228  126234      18  126228  126234
  126237      19  126345  126351  126354       2  126339  126333  126342      12
  126336  126333  126339      12  126336  126333  126342      12  126330  126324
  126333      22  126327  126324  126330      23  126327  126324  126333      22
  126324  126333  126336      24  126324  126333  126339      24  126324  126333
  126342      24  126321  126315  126324      25  126318  126315  126321      26
  126318  126315  126324      25  126315  126324  126327      27  126315  126324
  126330      27  126312  126306  126315      25  126309  126306  126312      26
  126309  126306  126315      25  126306  126315  126318      25  126306  126315
  126321      25  126303  126297  126306      25  126300  126297  126303      26
  126300  126297  126306      25  126297  126306  126309      25  126297  126306
  126312      25  126294  126291  126297      31  126294  126291  126345      17
  126291  126297  126300      32  126291  126297  126303      32  126288  126285
  126291      18  126285  126291  126294      19  126411  126417  126420       2
  126405  126399  126408      12  126402  126399  126405      12  126402  126399
  126408      12  126396  126390  126399      22  126393  126390  126396      23
  126393  126390  126399      22  126390  126399  126402      24  126390  126399
  126405      24  126390  126399  126408      24  126387  126381  126390      25
  126384  126381  126387      26  126384  126381  126390      25  126381  126390
  126393      27  126381  126390  126396      27  126378  126372  126381      25
  126375  126372  126378      26  126375  126372  126381      25  126372  126381
  126384      25  126372  126381  126387      25  126369  126363  126372      25
  126366  126363  126369      26  126366  126363  126372      25  126363  126372
  126375      25  126363  126372  126378      25  126360  126357  126363      31
  126360  126357  126411      17  126357  126363  126366      32  126357  126363
  126369      32  126354  126351  126357      18  126351  126357  126360      19
  126462  126468  126471       2  126456  126453  126459      80  126447  126453
  126456       2  126447  126453  126459       2  126444  126438  126447      81
  126441  126438  126444      37  126441  126438  126447      81  126435  126429
  126438      76  126432  126429  126435      37  126432  126429  126438      76
  126429  126438  126441      76  126429  126438  126444      76  126426  126423
  126429      40  126426  126423  126462      17  126423  126429  126432      41
  126423  126429  126435      41  126420  126417  126423      18  126417  126423
  126426      19  126495  126501  126504       2  126486  126480  126489     104
  126483  126480  126486      74  126483  126480  126489     104  126480  126489
  126492     105  126477  126474  126480      40  126477  126474  126495      17
  126474  126480  126483     106  126474  126480  126486     106  126471  126468
  126474      18  126468  126474  126477      19  126555  126549  126558      12
  126552  126549  126555      12  126552  126549  126558      12  126546  126540
  126549      22  126543  126540  126546      23  126543  126540  126549      22
  126540  126549  126552      24  126540  126549  126555      24  126540  126549
  126558      24  126537  126531  126540      25  126534  126531  126537      26
  126534  126531  126540      25  126531  126540  126543      27  126531  126540
  126546      27  126528  126522  126531      25  126525  126522  126528      26
  126525  126522  126531      25  126522  126531  126534      25  126522  126531
  126537      25  126519  126513  126522      25  126516  126513  126519      26
  126516  126513  126522      25  126513  126522  126525      25  126513  126522
  126528      25  126510  126507  126513      31  126510  126507  126561      17
  126507  126513  126516      32  126507  126513  126519      32  126504  126501
  126507      18  126501  126507  126510      19  126603  126609  126612       2
  126600  126597  126603      17  126594  126588  126597       8  126591  126588
  126594       4  126591  126588  126597       8  126588  126597  126600      16
  126585  126579  126588      92  126582  126579  126585       4  126582  126579
  126588      92  126579  126588  126591      92  126579  126588  126594      92
  126576  126570  126579      94  126573  126570  126576      71  126573  126570
  126579      94  126570  126579  126582      92  126570  126579  126585      92
  126567  126570  126573      97  126567  126570  126576      97  126567  126597
  126600      19  126651  126657  126660       2  126645  126639  126648       4
  126642  126639  126645       4  126642  126639  126648       4  126633  126627
  126636       4  126630  126627  126633       4  126630  126627  126636       4
  126624  126621  126627      45  126624  126621  126639      45  126621  126627
  126630      47  126621  126627  126633      47  126621  126627  126636      47
  126621  126639  126642      47  126621  126639  126645      47  126621  126639
  126648      47  126618  126615  126621      48  126618  126615  126651      17
  126615  126621  126624      49  126612  126609  126615      18  126609  126615
  126618      19  126693  126699  126702       2  126681  126675  126684       4
  126678  126675  126681       4  126678  126675  126684       4  126672  126669
  126675      86  126672  126669  126687      87  126669  126675  126678      47
  126669  126675  126681      47  126669  126675  126684      47  126669  126687
  126690      88  126666  126663  126669      48  126666  126663  126693      17
  126663  126669  126672      89  126660  126657  126663      18  126657  126663
  126666      19  126723  126717  126726       4  126720  126717  126723       4
  126720  126717  126726       4  126714  126711  126717      86  126714  126711
  126729      87  126711  126717  126720      47  126711  126717  126723      47
  126711  126717  126726      47  126711  126729  126732      88  126708  126705
  126711      48  126708  126705  126735      17  126705  126711  126714      89
  126702  126699  126705      18  126699  126705  126708      19  126777  126783
  126786       2  126774  126771  126777      17  126768  126762  126771       8
  126765  126762  126768       4  126765  126762  126771       8  126762  126771
  126774      16  126759  126753  126762      92  126756  126753  126759       4
  126756  126753  126762      92  126753  126762  126765      92  126753  126762
  126768      92  126750  126744  126753      94  126747  126744  126750      71
  126747  126744  126753      94  126744  126753  126756      92  126744  126753
  126759      92  126741  126744  126747      97  126741  126744  126750      97
  126741  126771  126774      19  126822  126828  126831       2  126810  126804
  126813      36  126807  126804  126810      37  126807  126804  126813      36
  126801  126795  126804      76  126798  126795  126801      37  126798  126795
  126804      76  126795  126804  126807      76  126795  126804  126810      76
  126792  126789  126795      40  126792  126789  126822      17  126789  126795
  126798      41  126789  126795  126801      41  126786  126783  126789      18
  126783  126789  126792      19  126867  126873  126876       2  126855  126849
  126858      36  126852  126849  126855      37  126852  126849  126858      36
  126846  126840  126849      76  126843  126840  126846      37  126843  126840
  126849      76  126840  126849  126852      76  126840  126849  126855      76
  126837  126834  126840      40  126837  126834  126867      17  126834  126840
  126843      41  126834  126840  126846      41  126831  126828  126834      18
  126828  126834  126837      19  126924  126930  126933       2  126918  126912
  126921       4  126915  126912  126918       4  126915  126912  126921       4
  126909  126903  126912      99  126906  126903  126909      37  126906  126903
  126912      99  126903  126912  126915     100  126903  126912  126918     100
  126903  126912  126921     100  126897  126891  126900       4  126894  126891
  126897       4  126894  126891  126900       4  126888  126885  126891      45
  126888  126885  126903      68  126885  126891  126894      47  126885  126891
  126897      47  126885  126891  126900      47  126885  126903  126906      67
  126885  126903  126909      67  126882  126879  126885      48  126882  126879
  126924      17  126879  126885  126888      49  126876  126873  126879      18
  126873  126879  126882      19  126954  126960  126963       2  126948  126942
  126951       4  126945  126942  126948       4  126945  126942  126951       4
  126939  126936  126942      16  126939  126936  126954      17  126936  126942
  126945       8  126936  126942  126948       8  126936  126942  126951       8
  126933  126930  126936      18  126930  126936  126939      19  127005  127011
  127014       2  126999  126996  127002      80  126990  126996  126999       2
  126990  126996  127002       2  126987  126981  126990      81  126984  126981
  126987      37  126984  126981  126990      81  126978  126972  126981      76
  126975  126972  126978      37  126975  126972  126981      76  126972  126981
  126984      76  126972  126981  126987      76  126969  126966  126972      40
  126969  126966  127005      17  126966  126972  126975      41  126966  126972
  126978      41  126963  126960  126966      18  126960  126966  126969      19
  127053  127059  127062       2  127047  127041  127050       4  127044  127041
  127047       4  127044  127041  127050       4  127035  127029  127038       4
  127032  127029  127035       4  127032  127029  127038       4  127026  127023
  127029      45  127026  127023  127041      45  127023  127029  127032      47
  127023  127029  127035      47  127023  127029  127038      47  127023  127041
  127044      47  127023  127041  127047      47  127023  127041  127050      47
  127020  127017  127023      48  127020  127017  127053      17  127017  127023
  127026      49  127014  127011  127017      18  127011  127017  127020      19
  127083  127089  127092       2  127077  127071  127080       4  127074  127071
  127077       4  127074  127071  127080       4  127068  127065  127071      16
  127068  127065  127083      17  127065  127071  127074       8  127065  127071
  127077       8  127065  127071  127080       8  127062  127059  127065      18
  127059  127065  127068      19  127125  127131  127134       2  127113  127107
  127116       4  127110  127107  127113       4  127110  127107  127116       4
  127104  127101  127107      86  127104  127101  127119      87  127101  127107
  127110      47  127101  127107  127113      47  127101  127107  127116      47
  127101  127119  127122      88  127098  127095  127101      48  127098  127095
  127125      17  127095  127101  127104      89  127092  127089  127095      18
  127089  127095  127098      19  127182  127188  127191       2  127176  127170
  127179       4  127173  127170  127176       4  127173  127170  127179       4
  127167  127161  127170      99  127164  127161  127167      37  127164  127161
  127170      99  127161  127170  127173     100  127161  127170  127176     100
  127161  127170  127179     100  127155  127149  127158       4  127152  127149
  127155       4  127152  127149  127158       4  127146  127143  127149      45
  127146  127143  127161      68  127143  127149  127152      47  127143  127149
  127155      47  127143  127149  127158      47  127143  127161  127164      67
  127143  127161  127167      67  127140  127137  127143      48  127140  127137
  127182      17  127137  127143  127146      49  127134  127131  127137      18
  127131  127137  127140      19  127215  127221  127224       2  127206  127200
  127209     104  127203  127200  127206      74  127203  127200  127209     104
  127200  127209  127212     105  127197  127194  127200      40  127197  127194
  127215      17  127194  127200  127203     106  127194  127200  127206     106
  127191  127188  127194      18  127188  127194  127197      19  127245  127251
  127254       2  127239  127233  127242       4  127236  127233  127239       4
  127236  127233  127242       4  127230  127227  127233      16  127230  127227
  127245      17  127227  127233  127236       8  127227  127233  127239       8
  127227  127233  127242       8  127224  127221  127227      18  127221  127227
  127230      19  127287  127293  127296       2  127281  127278  127284      80
  127272  127278  127281       2  127272  127278  127284       2  127269  127263
  127272      81  127266  127263  127269      37  127266  127263  127272      81
  127260  127257  127263      40  127260  127257  127287      17  127257  127263
  127266      41  127257  127263  127269      41  127254  127251  127257      18
  127251  127257  127260      19  127308  127314  127317       2  127305  127299
  127308      17  127302  127299  127305      57  127302  127299  127308      17
  127296  127293  127299      18  127293  127299  127302      19  127293  127299
  127305      19  127344  127350  127353       2  127332  127326  127335      36
  127329  127326  127332      37  127329  127326  127335      36  127323  127320
  127326      40  127323  127320  127344      17  127320  127326  127329      41
  127320  127326  127332      41  127317  127314  127320      18  127314  127320
  127323      19  127410  127416  127419       2  127404  127398  127407      12
  127401  127398  127404      12  127401  127398  127407      12  127395  127389
  127398      22  127392  127389  127395      23  127392  127389  127398      22
  127389  127398  127401      24  127389  127398  127404      24  127389  127398
  127407      24  127386  127380  127389      25  127383  127380  127386      26
  127383  127380  127389      25  127380  127389  127392      27  127380  127389
  127395      27  127377  127371  127380      25  127374  127371  127377      26
  127374  127371  127380      25  127371  127380  127383      25  127371  127380
  127386      25  127368  127362  127371      25  127365  127362  127368      26
  127365  127362  127371      25  127362  127371  127374      25  127362  127371
  127377      25  127359  127356  127362      31  127359  127356  127410      17
  127356  127362  127365      32  127356  127362  127368      32  127353  127350
  127356      18  127350  127356  127359      19  127455  127461  127464       2
  127443  127437  127446      36  127440  127437  127443      37  127440  127437
  127446      36  127434  127428  127437      76  127431  127428  127434      37
  127431  127428  127437      76  127428  127437  127440      76  127428  127437
  127443      76  127425  127422  127428      40  127425  127422  127455      17
  127422  127428  127431      41  127422  127428  127434      41  127419  127416
  127422      18  127416  127422  127425      19  127512  127518  127521       2
  127506  127500  127509       4  127503  127500  127506       4  127503  127500
  127509       4  127497  127491  127500      99  127494  127491  127497      37
  127494  127491  127500      99  127491  127500  127503     100  127491  127500
  127506     100  127491  127500  127509     100  127485  127479  127488       4
  127482  127479  127485       4  127482  127479  127488       4  127476  127473
  127479      45  127476  127473  127491      68  127473  127479  127482      47
  127473  127479  127485      47  127473  127479  127488      47  127473  127491
  127494      67  127473  127491  127497      67  127470  127467  127473      48
  127470  127467  127512      17  127467  127473  127476      49  127464  127461
  127467      18  127461  127467  127470      19  127533  127539  127542       2
  127530  127524  127533      17  127527  127524  127530      57  127527  127524
  127533      17  127521  127518  127524      18  127518  127524  127527      19
  127518  127524  127530      19  127575  127581  127584       2  127569  127566
  127572      80  127560  127566  127569       2  127560  127566  127572       2
  127557  127551  127560      81  127554  127551  127557      37  127554  127551
  127560      81  127548  127545  127551      40  127548  127545  127575      17
  127545  127551  127554      41  127545  127551  127557      41  127542  127539
  127545      18  127539  127545  127548      19  127632  127638  127641       2
  127626  127620  127629       4  127623  127620  127626       4  127623  127620
  127629       4  127617  127611  127620      99  127614  127611  127617      37
  127614  127611  127620      99  127611  127620  127623     100  127611  127620
  127626     100  127611  127620  127629     100  127605  127599  127608       4
  127602  127599  127605       4  127602  127599  127608       4  127596  127593
  127599      45  127596  127593  127611      68  127593  127599  127602      47
  127593  127599  127605      47  127593  127599  127608      47  127593  127611
  127614      67  127593  127611  127617      67  127590  127587  127593      48
  127590  127587  127632      17  127587  127593  127596      49  127584  127581
  127587      18  127581  127587  127590      19  127689  127695  127698       2
  127683  127677  127686       4  127680  127677  127683       4  127680  127677
  127686       4  127674  127668  127677      99  127671  127668  127674      37
  127671  127668  127677      99  127668  127677  127680     100  127668  127677
  127683     100  127668  127677  127686     100  127662  127656  127665       4
  127659  127656  127662       4  127659  127656  127665       4  127653  127650
  127656      45  127653  127650  127668      68  127650  127656  127659      47
  127650  127656  127662      47  127650  127656  127665      47  127650  127668
  127671      67  127650  127668  127674      67  127647  127644  127650      48
  127647  127644  127689      17  127644  127650  127653      49  127641  127638
  127644      18  127638  127644  127647      19  127722  127728  127731       2
  127713  127707  127716     104  127710  127707  127713      74  127710  127707
  127716     104  127707  127716  127719     105  127704  127701  127707      40
  127704  127701  127722      17  127701  127707  127710     106  127701  127707
  127713     106  127698  127695  127701      18  127695  127701  127704      19
  127758  127764  127767       2  127746  127740  127749      36  127743  127740
  127746      37  127743  127740  127749      36  127737  127734  127740      40
  127737  127734  127758      17  127734  127740  127743      41  127734  127740
  127746      41  127731  127728  127734      18  127728  127734  127737      19
  127788  127794  127797       2  127782  127776  127785       4  127779  127776
  127782       4  127779  127776  127785       4  127773  127770  127776      16
  127773  127770  127788      17  127770  127776  127779       8  127770  127776
  127782       8  127770  127776  127785       8  127767  127764  127770      18
  127764  127770  127773      19  127839  127845  127848       2  127833  127827
  127836      71  127830  127827  127833      71  127830  127827  127836      71
  127824  127827  127830      72  127824  127827  127833      72  127824  127827
  127836      72  127821  127815  127824      73  127818  127815  127821      74
  127818  127815  127824      73  127812  127806  127815      76  127809  127806
  127812      37  127809  127806  127815      76  127806  127815  127818      77
  127806  127815  127821      77  127803  127800  127806      40  127803  127800
  127839      17  127800  127806  127809      41  127800  127806  127812      41
  127797  127794  127800      18  127794  127800  127803      19  127905  127911
  127914       2  127899  127893  127902      12  127896  127893  127899      12
  127896  127893  127902      12  127890  127884  127893      22  127887  127884
  127890      23  127887  127884  127893      22  127884  127893  127896      24
  127884  127893  127899      24  127884  127893  127902      24  127881  127875
  127884      25  127878  127875  127881      26  127878  127875  127884      25
  127875  127884  127887      27  127875  127884  127890      27  127872  127866
  127875      25  127869  127866  127872      26  127869  127866  127875      25
  127866  127875  127878      25  127866  127875  127881      25  127863  127857
  127866      25  127860  127857  127863      26  127860  127857  127866      25
  127857  127866  127869      25  127857  127866  127872      25  127854  127851
  127857      31  127854  127851  127905      17  127851  127857  127860      32
  127851  127857  127863      32  127848  127845  127851      18  127845  127851
  127854      19  127971  127977  127980       2  127965  127959  127968      12
  127962  127959  127965      12  127962  127959  127968      12  127956  127950
  127959      22  127953  127950  127956      23  127953  127950  127959      22
  127950  127959  127962      24  127950  127959  127965      24  127950  127959
  127968      24  127947  127941  127950      25  127944  127941  127947      26
  127944  127941  127950      25  127941  127950  127953      27  127941  127950
  127956      27  127938  127932  127941      25  127935  127932  127938      26
  127935  127932  127941      25  127932  127941  127944      25  127932  127941
  127947      25  127929  127923  127932      25  127926  127923  127929      26
  127926  127923  127932      25  127923  127932  127935      25  127923  127932
  127938      25  127920  127917  127923      31  127920  127917  127971      17
  127917  127923  127926      32  127917  127923  127929      32  127914  127911
  127917      18  127911  127917  127920      19  128019  128025  128028       2
  128013  128007  128016       4  128010  128007  128013       4  128010  128007
  128016       4  128001  127995  128004       4  127998  127995  128001       4
  127998  127995  128004       4  127992  127989  127995      45  127992  127989
  128007      45  127989  127995  127998      47  127989  127995  128001      47
  127989  127995  128004      47  127989  128007  128010      47  127989  128007
  128013      47  127989  128007  128016      47  127986  127983  127989      48
  127986  127983  128019      17  127983  127989  127992      49  127980  127977
  127983      18  127977  127983  127986      19  128040  128046  128049       2
  128037  128031  128040      17  128034  128031  128037      57  128034  128031
  128040      17  128028  128025  128031      18  128025  128031  128034      19
  128025  128031  128037      19  128112  128118  128121       2  128106  128103
  128109      58  128097  128094  128100      58  128091  128094  128097      60
  128091  128094  128100      60  128091  128103  128106      60  128091  128103
  128109      60  128088  128085  128091      60  128082  128076  128085      61
  128079  128076  128082      62  128079  128076  128085      61  128076  128085
  128088      63  128073  128067  128076      25  128070  128067  128073      26
  128070  128067  128076      25  128067  128076  128079      65  128067  128076
  128082      65  128064  128058  128067      25  128061  128058  128064      26
  128061  128058  128067      25  128058  128067  128070      25  128058  128067
  128073      25  128055  128052  128058      31  128055  128052  128112      17
  128052  128058  128061      32  128052  128058  128064      32  128049  128046
  128052      18  128046  128052  128055      19  128178  128184  128187       2
  128172  128166  128175      12  128169  128166  128172      12  128169  128166
  128175      12  128163  128157  128166      22  128160  128157  128163      23
  128160  128157  128166      22  128157  128166  128169      24  128157  128166
  128172      24  128157  128166  128175      24  128154  128148  128157      25
  128151  128148  128154      26  128151  128148  128157      25  128148  128157
  128160      27  128148  128157  128163      27  128145  128139  128148      25
  128142  128139  128145      26  128142  128139  128148      25  128139  128148
  128151      25  128139  128148  128154      25  128136  128130  128139      25
  128133  128130  128136      26  128133  128130  128139      25  128130  128139
  128142      25  128130  128139  128145      25  128127  128124  128130      31
  128127  128124  128178      17  128124  128130  128133      32  128124  128130
  128136      32  128121  128118  128124      18  128118  128124  128127      19
  128199  128205  128208       2  128196  128190  128199      17  128193  128190
  128196      57  128193  128190  128199      17  128187  128184  128190      18
  128184  128190  128193      19  128184  128190  128196      19  128247  128253
  128256       2  128241  128235  128244       4  128238  128235  128241       4
  128238  128235  128244       4  128229  128223  128232       4  128226  128223
  128229       4  128226  128223  128232       4  128220  128217  128223      45
  128220  128217  128235      45  128217  128223  128226      47  128217  128223
  128229      47  128217  128223  128232      47  128217  128235  128238      47
  128217  128235  128241      47  128217  128235  128244      47  128214  128211
  128217      48  128214  128211  128247      17  128211  128217  128220      49
  128208  128205  128211      18  128205  128211  128214      19  128304  128310
  128313       2  128298  128292  128301       4  128295  128292  128298       4
  128295  128292  128301       4  128289  128283  128292      99  128286  128283
  128289      37  128286  128283  128292      99  128283  128292  128295     100
  128283  128292  128298     100  128283  128292  128301     100  128277  128271
  128280       4  128274  128271  128277       4  128274  128271  128280       4
  128268  128265  128271      45  128268  128265  128283      68  128265  128271
  128274      47  128265  128271  128277      47  128265  128271  128280      47
  128265  128283  128286      67  128265  128283  128289      67  128262  128259
  128265      48  128262  128259  128304      17  128259  128265  128268      49
  128256  128253  128259      18  128253  128259  128262      19  128346  128352
  128355       2  128334  128328  128337       4  128331  128328  128334       4
  128331  128328  128337       4  128325  128322  128328      86  128325  128322
  128340      87  128322  128328  128331      47  128322  128328  128334      47
  128322  128328  128337      47  128322  128340  128343      88  128319  128316
  128322      48  128319  128316  128346      17  128316  128322  128325      89
  128313  128310  128316      18  128310  128316  128319      19  128394  128400
  128403       2  128388  128382  128391       4  128385  128382  128388       4
  128385  128382  128391       4  128376  128370  128379       4  128373  128370
  128376       4  128373  128370  128379       4  128367  128364  128370      45
  128367  128364  128382      45  128364  128370  128373      47  128364  128370
  128376      47  128364  128370  128379      47  128364  128382  128385      47
  128364  128382  128388      47  128364  128382  128391      47  128361  128358
  128364      48  128361  128358  128394      17  128358  128364  128367      49
  128355  128352  128358      18  128352  128358  128361      19  128460  128466
  128469       2  128454  128448  128457      12  128451  128448  128454      12
  128451  128448  128457      12  128445  128439  128448      22  128442  128439
  128445      23  128442  128439  128448      22  128439  128448  128451      24
  128439  128448  128454      24  128439  128448  128457      24  128436  128430
  128439      25  128433  128430  128436      26  128433  128430  128439      25
  128430  128439  128442      27  128430  128439  128445      27  128427  128421
  128430      25  128424  128421  128427      26  128424  128421  128430      25
  128421  128430  128433      25  128421  128430  128436      25  128418  128412
  128421      25  128415  128412  128418      26  128415  128412  128421      25
  128412  128421  128424      25  128412  128421  128427      25  128409  128406
  128412      31  128409  128406  128460      17  128406  128412  128415      32
  128406  128412  128418      32  128403  128400  128406      18  128400  128406
  128409      19  128496  128502  128505       2  128484  128478  128487      36
  128481  128478  128484      37  128481  128478  128487      36  128475  128472
  128478      40  128475  128472  128496      17  128472  128478  128481      41
  128472  128478  128484      41  128469  128466  128472      18  128466  128472
  128475      19  128517  128523  128526       2  128514  128508  128517      17
  128511  128508  128514      57  128511  128508  128517      17  128505  128502
  128508      18  128502  128508  128511      19  128502  128508  128514      19
  128583  128589  128592       2  128577  128571  128580      12  128574  128571
  128577      12  128574  128571  128580      12  128568  128562  128571      22
  128565  128562  128568      23  128565  128562  128571      22  128562  128571
  128574      24  128562  128571  128577      24  128562  128571  128580      24
  128559  128553  128562      25  128556  128553  128559      26  128556  128553
  128562      25  128553  128562  128565      27  128553  128562  128568      27
  128550  128544  128553      25  128547  128544  128550      26  128547  128544
  128553      25  128544  128553  128556      25  128544  128553  128559      25
  128541  128535  128544      25  128538  128535  128541      26  128538  128535
  128544      25  128535  128544  128547      25  128535  128544  128550      25
  128532  128529  128535      31  128532  128529  128583      17  128529  128535
  128538      32  128529  128535  128541      32  128526  128523  128529      18
  128523  128529  128532      19  128625  128631  128634       2  128613  128607
  128616       4  128610  128607  128613       4  128610  128607  128616       4
  128604  128601  128607      86  128604  128601  128619      87  128601  128607
  128610      47  128601  128607  128613      47  128601  128607  128616      47
  128601  128619  128622      88  128598  128595  128601      48  128598  128595
  128625      17  128595  128601  128604      89  128592  128589  128595      18
  128589  128595  128598      19  128682  128688  128691       2  128676  128670
  128679       4  128673  128670  128676       4  128673  128670  128679       4
  128664  128658  128667       4  128661  128658  128664       4  128661  128658
  128667       4  128655  128652  128658      45  128655  128652  128670      45
  128652  128658  128661      47  128652  128658  128664      47  128652  128658
  128667      47  128652  128670  128673      47  128652  128670  128676      47
  128652  128670  128679      47  128649  128643  128652      67  128646  128643
  128649      37  128646  128643  128652      67  128643  128652  128655      68
  128640  128637  128643      40  128640  128637  128682      17  128637  128643
  128646      41  128637  128643  128649      41  128634  128631  128637      18
  128631  128637  128640      19  128724  128730  128733       2  128718  128715
  128721      80  128709  128715  128718       2  128709  128715  128721       2
  128706  128700  128709      81  128703  128700  128706      37  128703  128700
  128709      81  128697  128694  128700      40  128697  128694  128724      17
  128694  128700  128703      41  128694  128700  128706      41  128691  128688
  128694      18  128688  128694  128697      19  128760  128766  128769       2
  128748  128742  128751      36  128745  128742  128748      37  128745  128742
  128751      36  128739  128736  128742      40  128739  128736  128760      17
  128736  128742  128745      41  128736  128742  128748      41  128733  128730
  128736      18  128730  128736  128739      19  128805  128811  128814       2
  128793  128787  128796      36  128790  128787  128793      37  128790  128787
  128796      36  128784  128778  128787      76  128781  128778  128784      37
  128781  128778  128787      76  128778  128787  128790      76  128778  128787
  128793      76  128775  128772  128778      40  128775  128772  128805      17
  128772  128778  128781      41  128772  128778  128784      41  128769  128766
  128772      18  128766  128772  128775      19  128862  128868  128871       2
  128856  128850  128859       4  128853  128850  128856       4  128853  128850
  128859       4  128844  128838  128847       4  128841  128838  128844       4
  128841  128838  128847       4  128835  128832  128838      45  128835  128832
  128850      45  128832  128838  128841      47  128832  128838  128844      47
  128832  128838  128847      47  128832  128850  128853      47  128832  128850
  128856      47  128832  128850  128859      47  128829  128823  128832      67
  128826  128823  128829      37  128826  128823  128832      67  128823  128832
  128835      68  128820  128817  128823      40  128820  128817  128862      17
  128817  128823  128826      41  128817  128823  128829      41  128814  128811
  128817      18  128811  128817  128820      19  128907  128913  128916       2
  128895  128889  128898      36  128892  128889  128895      37  128892  128889
  128898      36  128886  128880  128889      76  128883  128880  128886      37
  128883  128880  128889      76  128880  128889  128892      76  128880  128889
  128895      76  128877  128874  128880      40  128877  128874  128907      17
  128874  128880  128883      41  128874  128880  128886      41  128871  128868
  128874      18  128868  128874  128877      19  128964  128970  128973       2
  128958  128952  128961       4  128955  128952  128958       4  128955  128952
  128961       4  128949  128943  128952      99  128946  128943  128949      37
  128946  128943  128952      99  128943  128952  128955     100  128943  128952
  128958     100  128943  128952  128961     100  128937  128931  128940       4
  128934  128931  128937       4  128934  128931  128940       4  128928  128925
  128931      45  128928  128925  128943      68  128925  128931  128934      47
  128925  128931  128937      47  128925  128931  128940      47  128925  128943
  128946      67  128925  128943  128949      67  128922  128919  128925      48
  128922  128919  128964      17  128919  128925  128928      49  128916  128913
  128919      18  128913  128919  128922      19  129021  129027  129030       2
  129015  129009  129018       4  129012  129009  129015       4  129012  129009
  129018       4  129006  129000  129009      99  129003  129000  129006      37
  129003  129000  129009      99  129000  129009  129012     100  129000  129009
  129015     100  129000  129009  129018     100  128994  128988  128997       4
  128991  128988  128994       4  128991  128988  128997       4  128985  128982
  128988      45  128985  128982  129000      68  128982  128988  128991      47
  128982  128988  128994      47  128982  128988  128997      47  128982  129000
  129003      67  128982  129000  129006      67  128979  128976  128982      48
  128979  128976  129021      17  128976  128982  128985      49  128973  128970
  128976      18  128970  128976  128979      19  129066  129072  129075       2
  129054  129048  129057      36  129051  129048  129054      37  129051  129048
  129057      36  129045  129039  129048      76  129042  129039  129045      37
  129042  129039  129048      76  129039  129048  129051      76  129039  129048
  129054      76  129036  129033  129039      40  129036  129033  129066      17
  129033  129039  129042      41  129033  129039  129045      41  129030  129027
  129033      18  129027  129033  129036      19  129087  129093  129096       2
  129084  129078  129087      17  129081  129078  129084      57  129081  129078
  129087      17  129075  129072  129078      18  129072  129078  129081      19
  129072  129078  129084      19  129138  129144  129147       2  129132  129126
  129135      71  129129  129126  129132      71  129129  129126  129135      71
  129123  129126  129129      72  129123  129126  129132      72  129123  129126
  129135      72  129120  129114  129123      73  129117  129114  129120      74
  129117  129114  129123      73  129111  129105  129114      76  129108  129105
  129111      37  129108  129105  129114      76  129105  129114  129117      77
  129105  129114  129120      77  129102  129099  129105      40  129102  129099
  129138      17  129099  129105  129108      41  129099  129105  129111      41
  129096  129093  129099      18  129093  129099  129102      19  129204  129210
  129213       2  129198  129192  129201      12  129195  129192  129198      12
  129195  129192  129201      12  129189  129183  129192      22  129186  129183
  129189      23  129186  129183  129192      22  129183  129192  129195      24
  129183  129192  129198      24  129183  129192  129201      24  129180  129174
  129183      25  129177  129174  129180      26  129177  129174  129183      25
  129174  129183  129186      27  129174  129183  129189      27  129171  129165
  129174      25  129168  129165  129171      26  129168  129165  129174      25
  129165  129174  129177      25  129165  129174  129180      25  129162  129156
  129165      25  129159  129156  129162      26  129159  129156  129165      25
  129156  129165  129168      25  129156  129165  129171      25  129153  129150
  129156      31  129153  129150  129204      17  129150  129156  129159      32
  129150  129156  129162      32  129147  129144  129150      18  129144  129150
  129153      19  129264  129270  129273       2  129255  129252  129258      52
  129252  129258  129261      52  129249  129246  129252      52  129246  129252
  129255      52  129243  129240  129246      52  129240  129246  129249      52
  129237  129234  129240      52  129234  129240  129243      52  129231  129234
  129237      52  129231  129258  129261      52  129228  129222  129231      54
  129225  129222  129228       4  129225  129222  129231      54  129219  129216
  129222      16  129219  129216  129264      17  129216  129222  129225       8
  129216  129222  129228       8  129213  129210  129216      18  129210  129216
  129219      19  129300  129306  129309       2  129288  129282  129291      36
  129285  129282  129288      37  129285  129282  129291      36  129279  129276
  129282      40  129279  129276  129300      17  129276  129282  129285      41
  129276  129282  129288      41  129273  129270  129276      18  129270  129276
  129279      19  129372  129378  129381       2  129366  129363  129369      58
  129357  129354  129360      58  129351  129354  129357      60  129351  129354
  129360      60  129351  129363  129366      60  129351  129363  129369      60
  129348  129345  129351      60  129342  129336  129345      61  129339  129336
  129342      62  129339  129336  129345      61  129336  129345  129348      63
  129333  129327  129336      25  129330  129327  129333      26  129330  129327
  129336      25  129327  129336  129339      65  129327  129336  129342      65
  129324  129318  129327      25  129321  129318  129324      26  129321  129318
  129327      25  129318  129327  129330      25  129318  129327  129333      25
  129315  129312  129318      31  129315  129312  129372      17  129312  129318
  129321      32  129312  129318  129324      32  129309  129306  129312      18
  129306  129312  129315      19  129393  129399  129402       2  129390  129384
  129393      17  129387  129384  129390      57  129387  129384  129393      17
  129381  129378  129384      18  129378  129384  129387      19  129378  129384
  129390      19  129456  129462  129465       2  129447  129444  129450      52
  129444  129450  129453      52  129435  129438  129441     130  129435  129444
  129447     131  129432  129429  129435     131  129426  129423  129429      52
  129423  129429  129432      52  129420  129423  129426      52  129420  129450
  129453      52  129417  129411  129420      54  129414  129411  129417       4
  129414  129411  129420      54  129408  129405  129411      16  129408  129405
  129456      17  129405  129411  129414       8  129405  129411  129417       8
  129402  129399  129405      18  129399  129405  129408      19  129513  129519
  129522       2  129507  129501  129510       4  129504  129501  129507       4
  129504  129501  129510       4  129498  129492  129501      99  129495  129492
  129498      37  129495  129492  129501      99  129492  129501  129504     100
  129492  129501  129507     100  129492  129501  129510     100  129486  129480
  129489       4  129483  129480  129486       4  129483  129480  129489       4
  129477  129474  129480      45  129477  129474  129492      68  129474  129480
  129483      47  129474  129480  129486      47  129474  129480  129489      47
  129474  129492  129495      67  129474  129492  129498      67  129471  129468
  129474      48  129471  129468  129513      17  129468  129474  129477      49
  129465  129462  129468      18  129462  129468  129471      19  129537  129531
  129540     104  129534  129531  129537      74  129534  129531  129540     104
  129531  129540  129543     105  129528  129525  129531      40  129528  129525
  129546      17  129525  129531  129534     106  129525  129531  129537     106
  129522  129519  129525      18  129519  129525  129528      19  129588  129594
  129597       2  129585  129582  129588      17  129579  129573  129582       8
  129576  129573  129579       4  129576  129573  129582       8  129573  129582
  129585      16  129570  129564  129573      92  129567  129564  129570       4
  129567  129564  129573      92  129564  129573  129576      92  129564  129573
  129579      92  129561  129555  129564      94  129558  129555  129561      71
  129558  129555  129564      94  129555  129564  129567      92  129555  129564
  129570      92  129552  129555  129558      97  129552  129555  129561      97
  129552  129582  129585      19  129651  129657  129660       2  129642  129639
  129645      52  129639  129645  129648      52  129630  129633  129636     130
  129630  129639  129642     131  129627  129624  129630     131  129621  129618
  129624      52  129618  129624  129627      52  129615  129618  129621      52
  129615  129645  129648      52  129612  129606  129615      54  129609  129606
  129612       4  129609  129606  129615      54  129603  129600  129606      16
  129603  129600  129651      17  129600  129606  129609       8  129600  129606
  129612       8  129597  129594  129600      18  129594  129600  129603      19
  129711  129717  129720       2  129702  129699  129705      52  129699  129705
  129708      52  129696  129693  129699      52  129693  129699  129702      52
  129690  129687  129693      52  129687  129693  129696      52  129684  129681
  129687      52  129681  129687  129690      52  129678  129681  129684      52
  129678  129705  129708      52  129675  129669  129678      54  129672  129669
  129675       4  129672  129669  129678      54  129666  129663  129669      16
  129666  129663  129711      17  129663  129669  129672       8  129663  129669
  129675       8  129660  129657  129663      18  129657  129663  129666      19
  129768  129774  129777       2  129762  129756  129765       4  129759  129756
  129762       4  129759  129756  129765       4  129753  129747  129756      99
  129750  129747  129753      37  129750  129747  129756      99  129747  129756
  129759     100  129747  129756  129762     100  129747  129756  129765     100
  129741  129735  129744       4  129738  129735  129741       4  129738  129735
  129744       4  129732  129729  129735      45  129732  129729  129747      68
  129729  129735  129738      47  129729  129735  129741      47  129729  129735
  129744      47  129729  129747  129750      67  129729  129747  129753      67
  129726  129723  129729      48  129726  129723  129768      17  129723  129729
  129732      49  129720  129717  129723      18  129717  129723  129726      19
  129810  129816  129819       2  129804  129801  129807      80  129795  129801
  129804       2  129795  129801  129807       2  129792  129786  129795      81
  129789  129786  129792      37  129789  129786  129795      81  129783  129780
  129786      40  129783  129780  129810      17  129780  129786  129789      41
  129780  129786  129792      41  129777  129774  129780      18  129774  129780
  129783      19  129852  129858  129861       2  129840  129834  129843       4
  129837  129834  129840       4  129837  129834  129843       4  129831  129828
  129834      86  129831  129828  129846      87  129828  129834  129837      47
  129828  129834  129840      47  129828  129834  129843      47  129828  129846
  129849      88  129825  129822  129828      48  129825  129822  129852      17
  129822  129828  129831      89  129819  129816  129822      18  129816  129822
  129825      19  129885  129891  129894       2  129876  129870  129879     104
  129873  129870  129876      74  129873  129870  129879     104  129870  129879
  129882     105  129867  129864  129870      40  129867  129864  129885      17
  129864  129870  129873     106  129864  129870  129876     106  129861  129858
  129864      18  129858  129864  129867      19  129951  129957  129960       2
  129945  129939  129948      12  129942  129939  129945      12  129942  129939
  129948      12  129936  129930  129939      22  129933  129930  129936      23
  129933  129930  129939      22  129930  129939  129942      24  129930  129939
  129945      24  129930  129939  129948      24  129927  129921  129930      25
  129924  129921  129927      26  129924  129921  129930      25  129921  129930
  129933      27  129921  129930  129936      27  129918  129912  129921      25
  129915  129912  129918      26  129915  129912  129921      25  129912  129921
  129924      25  129912  129921  129927      25  129909  129903  129912      25
  129906  129903  129909      26  129906  129903  129912      25  129903  129912
  129915      25  129903  129912  129918      25  129900  129897  129903      31
  129900  129897  129951      17  129897  129903  129906      32  129897  129903
  129909      32  129894  129891  129897      18  129891  129897  129900      19
  129972  129978  129981       2  129969  129963  129972      17  129966  129963
  129969      57  129966  129963  129972      17  129960  129957  129963      18
  129957  129963  129966      19  129957  129963  129969      19  130023  130029
  130032       2  130017  130014  130020      80  130008  130014  130017       2
  130008  130014  130020       2  130005  129999  130008      81  130002  129999
  130005      37  130002  129999  130008      81  129996  129990  129999      76
  129993  129990  129996      37  129993  129990  129999      76  129990  129999
  130002      76  129990  129999  130005      76  129987  129984  129990      40
  129987  129984  130023      17  129984  129990  129993      41  129984  129990
  129996      41  129981  129978  129984      18  129978  129984  129987      19
  130089  130095  130098       2  130083  130077  130086      12  130080  130077
  130083      12  130080  130077  130086      12  130074  130068  130077      22
  130071  130068  130074      23  130071  130068  130077      22  130068  130077
  130080      24  130068  130077  130083      24  130068  130077  130086      24
  130065  130059  130068      25  130062  130059  130065      26  130062  130059
  130068      25  130059  130068  130071      27  130059  130068  130074      27
  130056  130050  130059      25  130053  130050  130056      26  130053  130050
  130059      25  130050  130059  130062      25  130050  130059  130065      25
  130047  130041  130050      25  130044  130041  130047      26  130044  130041
  130050      25  130041  130050  130053      25  130041  130050  130056      25
  130038  130035  130041      31  130038  130035  130089      17  130035  130041
  130044      32  130035  130041  130047      32  130032  130029  130035      18
  130029  130035  130038      19  130122  130128  130131       2  130113  130107
  130116     135  130110  130107  130113      74  130110  130107  130116     135
  130107  130116  130119     136  130104  130101  130107      40  130104  130101
  130122      17  130101  130107  130110     106  130101  130107  130113     106
  130098  130095  130101      18  130095  130101  130104      19  130167  130173
  130176       2  130155  130149  130158      36  130152  130149  130155      37
  130152  130149  130158      36  130146  130140  130149      76  130143  130140
  130146      37  130143  130140  130149      76  130140  130149  130152      76
  130140  130149  130155      76  130137  130134  130140      40  130137  130134
  130167      17  130134  130140  130143      41  130134  130140  130146      41
  130131  130128  130134      18  130128  130134  130137      19  130227  130233
  130236       2  130218  130215  130221      52  130215  130221  130224      52
  130212  130209  130215      52  130209  130215  130218      52  130206  130203
  130209      52  130203  130209  130212      52  130200  130197  130203      52
  130197  130203  130206      52  130194  130197  130200      52  130194  130221
  130224      52  130191  130185  130194      54  130188  130185  130191       4
  130188  130185  130194      54  130182  130179  130185      16  130182  130179
  130227      17  130179  130185  130188       8  130179  130185  130191       8
  130176  130173  130179      18  130173  130179  130182      19  130278  130284
  130287       2  130272  130269  130275      80  130263  130269  130272       2
  130263  130269  130275       2  130260  130254  130263      81  130257  130254
  130260      37  130257  130254  130263      81  130251  130245  130254      76
  130248  130245  130251      37  130248  130245  130254      76  130245  130254
  130257      76  130245  130254  130260      76  130242  130239  130245      40
  130242  130239  130278      17  130239  130245  130248      41  130239  130245
  130251      41  130236  130233  130239      18  130233  130239  130242      19
  130314  130320  130323       2  130302  130296  130305      36  130299  130296
  130302      37  130299  130296  130305      36  130293  130290  130296      40
  130293  130290  130314      17  130290  130296  130299      41  130290  130296
  130302      41  130287  130284  130290      18  130284  130290  130293      19
  130344  130350  130353       2  130338  130332  130341       4  130335  130332
  130338       4  130335  130332  130341       4  130329  130326  130332      16
  130329  130326  130344      17  130326  130332  130335       8  130326  130332
  130338       8  130326  130332  130341       8  130323  130320  130326      18
  130320  130326  130329      19  130407  130413  130416       2  130398  130395
  130401      52  130395  130401  130404      52  130386  130389  130392     130
  130386  130395  130398     131  130383  130380  130386     131  130377  130374
  130380      52  130374  130380  130383      52  130371  130374  130377      52
  130371  130401  130404      52  130368  130362  130371      54  130365  130362
  130368       4  130365  130362  130371      54  130359  130356  130362      16
  130359  130356  130407      17  130356  130362  130365       8  130356  130362
  130368       8  130353  130350  130356      18  130350  130356  130359      19
  130455  130461  130464       2  130449  130443  130452       4  130446  130443
  130449       4  130446  130443  130452       4  130437  130431  130440       4
  130434  130431  130437       4  130434  130431  130440       4  130428  130425
  130431      45  130428  130425  130443      45  130425  130431  130434      47
  130425  130431  130437      47  130425  130431  130440      47  130425  130443
  130446      47  130425  130443  130449      47  130425  130443  130452      47
  130422  130419  130425      48  130422  130419  130455      17  130419  130425
  130428      49  130416  130413  130419      18  130413  130419  130422      19
  130512  130518  130521       2  130506  130500  130509       4  130503  130500
  130506       4  130503  130500  130509       4  130494  130488  130497       4
  130491  130488  130494       4  130491  130488  130497       4  130485  130482
  130488      45  130485  130482  130500      45  130482  130488  130491      47
  130482  130488  130494      47  130482  130488  130497      47  130482  130500
  130503      47  130482  130500  130506      47  130482  130500  130509      47
  130479  130473  130482      67  130476  130473  130479      37  130476  130473
  130482      67  130473  130482  130485      68  130470  130467  130473      40
  130470  130467  130512      17  130467  130473  130476      41  130467  130473
  130479      41  130464  130461  130467      18  130461  130467  130470      19
  130569  130575  130578       2  130563  130557  130566       4  130560  130557
  130563       4  130560  130557  130566       4  130551  130545  130554       4
  130548  130545  130551       4  130548  130545  130554       4  130542  130539
  130545      45  130542  130539  130557      45  130539  130545  130548      47
  130539  130545  130551      47  130539  130545  130554      47  130539  130557
  130560      47  130539  130557  130563      47  130539  130557  130566      47
  130536  130530  130539      67  130533  130530  130536      37  130533  130530
  130539      67  130530  130539  130542      68  130527  130524  130530      40
  130527  130524  130569      17  130524  130530  130533      41  130524  130530
  130536      41  130521  130518  130524      18  130518  130524  130527      19
  130602  130608  130611       2  130593  130587  130596     104  130590  130587
  130593      74  130590  130587  130596     104  130587  130596  130599     105
  130584  130581  130587      40  130584  130581  130602      17  130581  130587
  130590     106  130581  130587  130593     106  130578  130575  130581      18
  130575  130581  130584      19  130647  130653  130656       2  130635  130629
  130638      36  130632  130629  130635      37  130632  130629  130638      36
  130626  130620  130629      76  130623  130620  130626      37  130623  130620
  130629      76  130620  130629  130632      76  130620  130629  130635      76
  130617  130614  130620      40  130617  130614  130647      17  130614  130620
  130623      41  130614  130620  130626      41  130611  130608  130614      18
  130608  130614  130617      19  130713  130719  130722       2  130707  130701
  130710      12  130704  130701  130707      12  130704  130701  130710      12
  130698  130692  130701      22  130695  130692  130698      23  130695  130692
  130701      22  130692  130701  130704      24  130692  130701  130707      24
  130692  130701  130710      24  130689  130683  130692      25  130686  130683
  130689      26  130686  130683  130692      25  130683  130692  130695      27
  130683  130692  130698      27  130680  130674  130683      25  130677  130674
  130680      26  130677  130674  130683      25  130674  130683  130686      25
  130674  130683  130689      25  130671  130665  130674      25  130668  130665
  130671      26  130668  130665  130674      25  130665  130674  130677      25
  130665  130674  130680      25  130662  130659  130665      31  130662  130659
  130713      17  130659  130665  130668      32  130659  130665  130671      32
  130656  130653  130659      18  130653  130659  130662      19  130779  130785
  130788       2  130773  130767  130776      12  130770  130767  130773      12
  130770  130767  130776      12  130764  130758  130767      22  130761  130758
  130764      23  130761  130758  130767      22  130758  130767  130770      24
  130758  130767  130773      24  130758  130767  130776      24  130755  130749
  130758      25  130752  130749  130755      26  130752  130749  130758      25
  130749  130758  130761      27  130749  130758  130764      27  130746  130740
  130749      25  130743  130740  130746      26  130743  130740  130749      25
  130740  130749  130752      25  130740  130749  130755      25  130737  130731
  130740      25  130734  130731  130737      26  130734  130731  130740      25
  130731  130740  130743      25  130731  130740  130746      25  130728  130725
  130731      31  130728  130725  130779      17  130725  130731  130734      32
  130725  130731  130737      32  130722  130719  130725      18  130719  130725
  130728      19  130836  130842  130845       2  130830  130824  130833       4
  130827  130824  130830       4  130827  130824  130833       4  130821  130815
  130824      99  130818  130815  130821      37  130818  130815  130824      99
  130815  130824  130827     100  130815  130824  130830     100  130815  130824
  130833     100  130809  130803  130812       4  130806  130803  130809       4
  130806  130803  130812       4  130800  130797  130803      45  130800  130797
  130815      68  130797  130803  130806      47  130797  130803  130809      47
  130797  130803  130812      47  130797  130815  130818      67  130797  130815
  130821      67  130794  130791  130797      48  130794  130791  130836      17
  130791  130797  130800      49  130788  130785  130791      18  130785  130791
  130794      19  130869  130875  130878       2  130860  130854  130863     104
  130857  130854  130860      74  130857  130854  130863     104  130854  130863
  130866     105  130851  130848  130854      40  130851  130848  130869      17
  130848  130854  130857     106  130848  130854  130860     106  130845  130842
  130848      18  130842  130848  130851      19  130902  130908  130911       2
  130893  130887  130896     104  130890  130887  130893      74  130890  130887
  130896     104  130887  130896  130899     105  130884  130881  130887      40
  130884  130881  130902      17  130881  130887  130890     106  130881  130887
  130893     106  130878  130875  130881      18  130875  130881  130884      19
  130959  130965  130968       2  130953  130947  130956       4  130950  130947
  130953       4  130950  130947  130956       4  130944  130938  130947      99
  130941  130938  130944      37  130941  130938  130947      99  130938  130947
  130950     100  130938  130947  130953     100  130938  130947  130956     100
  130932  130926  130935       4  130929  130926  130932       4  130929  130926
  130935       4  130923  130920  130926      45  130923  130920  130938      68
  130920  130926  130929      47  130920  130926  130932      47  130920  130926
  130935      47  130920  130938  130941      67  130920  130938  130944      67
  130917  130914  130920      48  130917  130914  130959      17  130914  130920
  130923      49  130911  130908  130914      18  130908  130914  130917      19
  131010  131016  131019       2  131004  131001  131007      80  130995  131001
  131004       2  130995  131001  131007       2  130992  130986  130995      81
  130989  130986  130992      37  130989  130986  130995      81  130983  130977
  130986      76  130980  130977  130983      37  130980  130977  130986      76
  130977  130986  130989      76  130977  130986  130992      76  130974  130971
  130977      40  130974  130971  131010      17  130971  130977  130980      41
  130971  130977  130983      41  130968  130965  130971      18  130965  130971
  130974      19  131043  131049  131052       2  131034  131028  131037     104
  131031  131028  131034      74  131031  131028  131037     104  131028  131037
  131040     105  131025  131022  131028      40  131025  131022  131043      17
  131022  131028  131031     106  131022  131028  131034     106  131019  131016
  131022      18  131016  131022  131025      19  131100  131106  131109       2
  131094  131088  131097       4  131091  131088  131094       4  131091  131088
  131097       4  131085  131079  131088      99  131082  131079  131085      37
  131082  131079  131088      99  131079  131088  131091     100  131079  131088
  131094     100  131079  131088  131097     100  131073  131067  131076       4
  131070  131067  131073       4  131070  131067  131076       4  131064  131061
  131067      45  131064  131061  131079      68  131061  131067  131070      47
  131061  131067  131073      47  131061  131067  131076      47  131061  131079
  131082      67  131061  131079  131085      67  131058  131055  131061      48
  131058  131055  131100      17  131055  131061  131064      49  131052  131049
  131055      18  131049  131055  131058      19  131142  131136  131145       4
  131139  131136  131142       4  131139  131136  131145       4  131130  131124
  131133       4  131127  131124  131130       4  131127  131124  131133       4
  131121  131118  131124      45  131121  131118  131136      45  131118  131124
  131127      47  131118  131124  131130      47  131118  131124  131133      47
  131118  131136  131139      47  131118  131136  131142      47  131118  131136
  131145      47  131115  131112  131118      48  131115  131112  131148      17
  131112  131118  131121      49  131109  131106  131112      18  131106  131112
  131115      19  131190  131196  131199       2  131187  131184  131190      17
  131181  131175  131184       8  131178  131175  131181       4  131178  131175
  131184       8  131175  131184  131187      16  131172  131166  131175      92
  131169  131166  131172       4  131169  131166  131175      92  131166  131175
  131178      92  131166  131175  131181      92  131163  131157  131166      94
  131160  131157  131163      71  131160  131157  131166      94  131157  131166
  131169      92  131157  131166  131172      92  131154  131157  131160      97
  131154  131157  131163      97  131154  131184  131187      19  131220  131226
  131229       2  131214  131208  131217       4  131211  131208  131214       4
  131211  131208  131217       4  131205  131202  131208      16  131205  131202
  131220      17  131202  131208  131211       8  131202  131208  131214       8
  131202  131208  131217       8  131199  131196  131202      18  131196  131202
  131205      19  131277  131283  131286       2  131271  131265  131274       4
  131268  131265  131271       4  131268  131265  131274       4  131259  131253
  131262       4  131256  131253  131259       4  131256  131253  131262       4
  131250  131247  131253      45  131250  131247  131265      45  131247  131253
  131256      47  131247  131253  131259      47  131247  131253  131262      47
  131247  131265  131268      47  131247  131265  131271      47  131247  131265
  131274      47  131244  131238  131247      67  131241  131238  131244      37
  131241  131238  131247      67  131238  131247  131250      68  131235  131232
  131238      40  131235  131232  131277      17  131232  131238  131241      41
  131232  131238  131244      41  131229  131226  131232      18  131226  131232
  131235      19  131322  131328  131331       2  131310  131304  131313      36
  131307  131304  131310      37  131307  131304  131313      36  131301  131295
  131304      76  131298  131295  131301      37  131298  131295  131304      76
  131295  131304  131307      76  131295  131304  131310      76  131292  131289
  131295      40  131292  131289  131322      17  131289  131295  131298      41
  131289  131295  131301      41  131286  131283  131289      18  131283  131289
  131292      19  131379  131385  131388       2  131373  131367  131376       4
  131370  131367  131373       4  131370  131367  131376       4  131364  131358
  131367      99  131361  131358  131364      37  131361  131358  131367      99
  131358  131367  131370     100  131358  131367  131373     100  131358  131367
  131376     100  131352  131346  131355       4  131349  131346  131352       4
  131349  131346  131355       4  131343  131340  131346      45  131343  131340
  131358      68  131340  131346  131349      47  131340  131346  131352      47
  131340  131346  131355      47  131340  131358  131361      67  131340  131358
  131364      67  131337  131334  131340      48  131337  131334  131379      17
  131334  131340  131343      49  131331  131328  131334      18  131328  131334
  131337      19  131409  131415  131418       2  131403  131397  131406       4
  131400  131397  131403       4  131400  131397  131406       4  131394  131391
  131397      16  131394  131391  131409      17  131391  131397  131400       8
  131391  131397  131403       8  131391  131397  131406       8  131388  131385
  131391      18  131385  131391  131394      19  131451  131457  131460       2
  131445  131442  131448      80  131436  131442  131445       2  131436  131442
  131448       2  131433  131427  131436      81  131430  131427  131433      37
  131430  131427  131436      81  131424  131421  131427      40  131424  131421
  131451      17  131421  131427  131430      41  131421  131427  131433      41
  131418  131415  131421      18  131415  131421  131424      19  131481  131487
  131490       2  131475  131469  131478       4  131472  131469  131475       4
  131472  131469  131478       4  131466  131463  131469      16  131466  131463
  131481      17  131463  131469  131472       8  131463  131469  131475       8
  131463  131469  131478       8  131460  131457  131463      18  131457  131463
  131466      19  131532  131538  131541       2  131523  131520  131526     119
  131520  131526  131529     117  131517  131514  131520     138  131514  131520
  131523     139  131511  131514  131517     142  131508  131526  131529     146
  131505  131499  131508     147  131502  131499  131505       4  131502  131499
  131508     147  131496  131493  131499      16  131496  131493  131532      17
  131493  131499  131502       8  131493  131499  131505       8  131490  131487
  131493      18  131487  131493  131496      19  131604  131610  131613       2
  131598  131595  131601      58  131589  131586  131592      58  131583  131586
  131589      60  131583  131586  131592      60  131583  131595  131598      60
  131583  131595  131601      60  131580  131577  131583      60  131574  131568
  131577      61  131571  131568  131574      62  131571  131568  131577      61
  131568  131577  131580      63  131565  131559  131568      25  131562  131559
  131565      26  131562  131559  131568      25  131559  131568  131571      65
  131559  131568  131574      65  131556  131550  131559      25  131553  131550
  131556      26  131553  131550  131559      25  131550  131559  131562      25
  131550  131559  131565      25  131547  131544  131550      31  131547  131544
  131604      17  131544  131550  131553      32  131544  131550  131556      32
  131541  131538  131544      18  131538  131544  131547      19  131664  131658
  131667      12  131661  131658  131664      12  131661  131658  131667      12
  131655  131649  131658      22  131652  131649  131655      23  131652  131649
  131658      22  131649  131658  131661      24  131649  131658  131664      24
  131649  131658  131667      24  131646  131640  131649      25  131643  131640
  131646      26  131643  131640  131649      25  131640  131649  131652      27
  131640  131649  131655      27  131637  131631  131640      25  131634  131631
  131637      26  131634  131631  131640      25  131631  131640  131643      25
  131631  131640  131646      25  131628  131622  131631      25  131625  131622
  131628      26  131625  131622  131631      25  131622  131631  131634      25
  131622  131631  131637      25  131619  131616  131622      31  131619  131616
  131670      17  131616  131622  131625      32  131616  131622  131628      32
  131613  131610  131616      18  131610  131616  131619      19  131712  131718
  131721       2  131709  131706  131712      17  131703  131697  131706       8
  131700  131697  131703       4  131700  131697  131706       8  131697  131706
  131709      16  131694  131688  131697      92  131691  131688  131694       4
  131691  131688  131697      92  131688  131697  131700      92  131688  131697
  131703      92  131685  131679  131688      94  131682  131679  131685      71
  131682  131679  131688      94  131679  131688  131691      92  131679  131688
  131694      92  131676  131679  131682      97  131676  131679  131685      97
  131676  131706  131709      19  131769  131775  131778       2  131763  131757
  131766       4  131760  131757  131763       4  131760  131757  131766       4
  131751  131745  131754       4  131748  131745  131751       4  131748  131745
  131754       4  131742  131739  131745      45  131742  131739  131757      45
  131739  131745  131748      47  131739  131745  131751      47  131739  131745
  131754      47  131739  131757  131760      47  131739  131757  131763      47
  131739  131757  131766      47  131736  131730  131739      67  131733  131730
  131736      37  131733  131730  131739      67  131730  131739  131742      68
  131727  131724  131730      40  131727  131724  131769      17  131724  131730
  131733      41  131724  131730  131736      41  131721  131718  131724      18
  131718  131724  131727      19  131817  131823  131826       2  131811  131805
  131814       4  131808  131805  131811       4  131808  131805  131814       4
  131799  131793  131802       4  131796  131793  131799       4  131796  131793
  131802       4  131790  131787  131793      45  131790  131787  131805      45
  131787  131793  131796      47  131787  131793  131799      47  131787  131793
  131802      47  131787  131805  131808      47  131787  131805  131811      47
  131787  131805  131814      47  131784  131781  131787      48  131784  131781
  131817      17  131781  131787  131790      49  131778  131775  131781      18
  131775  131781  131784      19  131874  131880  131883       2  131868  131862
  131871       4  131865  131862  131868       4  131865  131862  131871       4
  131859  131853  131862      99  131856  131853  131859      37  131856  131853
  131862      99  131853  131862  131865     100  131853  131862  131868     100
  131853  131862  131871     100  131847  131841  131850       4  131844  131841
  131847       4  131844  131841  131850       4  131838  131835  131841      45
  131838  131835  131853      68  131835  131841  131844      47  131835  131841
  131847      47  131835  131841  131850      47  131835  131853  131856      67
  131835  131853  131859      67  131832  131829  131835      48  131832  131829
  131874      17  131829  131835  131838      49  131826  131823  131829      18
  131823  131829  131832      19  131931  131937  131940       2  131925  131919
  131928       4  131922  131919  131925       4  131922  131919  131928       4
  131916  131910  131919      99  131913  131910  131916      37  131913  131910
  131919      99  131910  131919  131922     100  131910  131919  131925     100
  131910  131919  131928     100  131904  131898  131907       4  131901  131898
  131904       4  131901  131898  131907       4  131895  131892  131898      45
  131895  131892  131910      68  131892  131898  131901      47  131892  131898
  131904      47  131892  131898  131907      47  131892  131910  131913      67
  131892  131910  131916      67  131889  131886  131892      48  131889  131886
  131931      17  131886  131892  131895      49  131883  131880  131886      18
  131880  131886  131889      19  131961  131967  131970       2  131955  131949
  131958       4  131952  131949  131955       4  131952  131949  131958       4
  131946  131943  131949      16  131946  131943  131961      17  131943  131949
  131952       8  131943  131949  131955       8  131943  131949  131958       8
  131940  131937  131943      18  131937  131943  131946      19  132006  132012
  132015       2  131994  131988  131997      36  131991  131988  131994      37
  131991  131988  131997      36  131985  131979  131988      76  131982  131979
  131985      37  131982  131979  131988      76  131979  131988  131991      76
  131979  131988  131994      76  131976  131973  131979      40  131976  131973
  132006      17  131973  131979  131982      41  131973  131979  131985      41
  131970  131967  131973      18  131967  131973  131976      19  132042  132048
  132051       2  132030  132024  132033      36  132027  132024  132030      37
  132027  132024  132033      36  132021  132018  132024      40  132021  132018
  132042      17  132018  132024  132027      41  132018  132024  132030      41
  132015  132012  132018      18  132012  132018  132021      19  132090  132096
  132099       2  132084  132078  132087       4  132081  132078  132084       4
  132081  132078  132087       4  132072  132066  132075       4  132069  132066
  132072       4  132069  132066  132075       4  132063  132060  132066      45
  132063  132060  132078      45  132060  132066  132069      47  132060  132066
  132072      47  132060  132066  132075      47  132060  132078  132081      47
  132060  132078  132084      47  132060  132078  132087      47  132057  132054
  132060      48  132057  132054  132090      17  132054  132060  132063      49
  132051  132048  132054      18  132048  132054  132057      19  132126  132132
  132135       2  132114  132108  132117      36  132111  132108  132114      37
  132111  132108  132117      36  132105  132102  132108      40  132105  132102
  132126      17  132102  132108  132111      41  132102  132108  132114      41
  132099  132096  132102      18  132096  132102  132105      19  132147  132153
  132156       2  132144  132138  132147      17  132141  132138  132144      57
  132141  132138  132147      17  132135  132132  132138      18  132132  132138
  132141      19  132132  132138  132144      19  132192  132198  132201       2
  132180  132174  132183      36  132177  132174  132180      37  132177  132174
  132183      36  132171  132165  132174      76  132168  132165  132171      37
  132168  132165  132174      76  132165  132174  132177      76  132165  132174
  132180      76  132162  132159  132165      40  132162  132159  132192      17
  132159  132165  132168      41  132159  132165  132171      41  132156  132153
  132159      18  132153  132159  132162      19  132222  132228  132231       2
  132216  132210  132219       4  132213  132210  132216       4  132213  132210
  132219       4  132207  132204  132210      16  132207  132204  132222      17
  132204  132210  132213       8  132204  132210  132216       8  132204  132210
  132219       8  132201  132198  132204      18  132198  132204  132207      19
  132279  132285  132288       2  132273  132267  132276       4  132270  132267
  132273       4  132270  132267  132276       4  132261  132255  132264       4
  132258  132255  132261       4  132258  132255  132264       4  132252  132249
  132255      45  132252  132249  132267      45  132249  132255  132258      47
  132249  132255  132261      47  132249  132255  132264      47  132249  132267
  132270      47  132249  132267  132273      47  132249  132267  132276      47
  132246  132240  132249      67  132243  132240  132246      37  132243  132240
  132249      67  132240  132249  132252      68  132237  132234  132240      40
  132237  132234  132279      17  132234  132240  132243      41  132234  132240
  132246      41  132231  132228  132234      18  132228  132234  132237      19
  132312  132318  132321       2  132303  132297  132306     104  132300  132297
  132303      74  132300  132297  132306     104  132297  132306  132309     105
  132294  132291  132297      40  132294  132291  132312      17  132291  132297
  132300     106  132291  132297  132303     106  132288  132285  132291      18
  132285  132291  132294      19  132354  132360  132363       2  132342  132336
  132345       4  132339  132336  132342       4  132339  132336  132345       4
  132333  132330  132336      86  132333  132330  132348      87  132330  132336
  132339      47  132330  132336  132342      47  132330  132336  132345      47
  132330  132348  132351      88  132327  132324  132330      48  132327  132324
  132354      17  132324  132330  132333      89  132321  132318  132324      18
  132318  132324  132327      19  132411  132417  132420       2  132405  132399
  132408       4  132402  132399  132405       4  132402  132399  132408       4
  132393  132387  132396       4  132390  132387  132393       4  132390  132387
  132396       4  132384  132381  132387      45  132384  132381  132399      45
  132381  132387  132390      47  132381  132387  132393      47  132381  132387
  132396      47  132381  132399  132402      47  132381  132399  132405      47
  132381  132399  132408      47  132378  132372  132381      67  132375  132372
  132378      37  132375  132372  132381      67  132372  132381  132384      68
  132369  132366  132372      40  132369  132366  132411      17  132366  132372
  132375      41  132366  132372  132378      41  132363  132360  132366      18
  132360  132366  132369      19  132459  132465  132468       2  132453  132447
  132456       4  132450  132447  132453       4  132450  132447  132456       4
  132441  132435  132444       4  132438  132435  132441       4  132438  132435
  132444       4  132432  132429  132435      45  132432  132429  132447      45
  132429  132435  132438      47  132429  132435  132441      47  132429  132435
  132444      47  132429  132447  132450      47  132429  132447  132453      47
  132429  132447  132456      47  132426  132423  132429      48  132426  132423
  132459      17  132423  132429  132432      49  132420  132417  132423      18
  132417  132423  132426      19  132516  132522  132525       2  132510  132504
  132513       4  132507  132504  132510       4  132507  132504  132513       4
  132498  132492  132501       4  132495  132492  132498       4  132495  132492
  132501       4  132489  132486  132492      45  132489  132486  132504      45
  132486  132492  132495      47  132486  132492  132498      47  132486  132492
  132501      47  132486  132504  132507      47  132486  132504  132510      47
  132486  132504  132513      47  132483  132477  132486      67  132480  132477
  132483      37  132480  132477  132486      67  132477  132486  132489      68
  132474  132471  132477      40  132474  132471  132516      17  132471  132477
  132480      41  132471  132477  132483      41  132468  132465  132471      18
  132465  132471  132474      19  132558  132564  132567       2  132552  132549
  132555      80  132543  132549  132552       2  132543  132549  132555       2
  132540  132534  132543      81  132537  132534  132540      37  132537  132534
  132543      81  132531  132528  132534      40  132531  132528  132558      17
  132528  132534  132537      41  132528  132534  132540      41  132525  132522
  132528      18  132522  132528  132531      19  132630  132636  132639       2
  132624  132621  132627      58  132615  132612  132618      58  132609  132612
  132615      60  132609  132612  132618      60  132609  132621  132624      60
  132609  132621  132627      60  132606  132603  132609      60  132600  132594
  132603      61  132597  132594  132600      62  132597  132594  132603      61
  132594  132603  132606      63  132591  132585  132594      25  132588  132585
  132591      26  132588  132585  132594      25  132585  132594  132597      65
  132585  132594  132600      65  132582  132576  132585      25  132579  132576
  132582      26  132579  132576  132585      25  132576  132585  132588      25
  132576  132585  132591      25  132573  132570  132576      31  132573  132570
  132630      17  132570  132576  132579      32  132570  132576  132582      32
  132567  132564  132570      18  132564  132570  132573      19  132687  132693
  132696       2  132681  132675  132684       4  132678  132675  132681       4
  132678  132675  132684       4  132669  132663  132672       4  132666  132663
  132669       4  132666  132663  132672       4  132660  132657  132663      45
  132660  132657  132675      45  132657  132663  132666      47  132657  132663
  132669      47  132657  132663  132672      47  132657  132675  132678      47
  132657  132675  132681      47  132657  132675  132684      47  132654  132648
  132657      67  132651  132648  132654      37  132651  132648  132657      67
  132648  132657  132660      68  132645  132642  132648      40  132645  132642
  132687      17  132642  132648  132651      41  132642  132648  132654      41
  132639  132636  132642      18  132636  132642  132645      19  132753  132759
  132762       2  132747  132741  132750      12  132744  132741  132747      12
  132744  132741  132750      12  132738  132732  132741      22  132735  132732
  132738      23  132735  132732  132741      22  132732  132741  132744      24
  132732  132741  132747      24  132732  132741  132750      24  132729  132723
  132732      25  132726  132723  132729      26  132726  132723  132732      25
  132723  132732  132735      27  132723  132732  132738      27  132720  132714
  132723      25  132717  132714  132720      26  132717  132714  132723      25
  132714  132723  132726      25  132714  132723  132729      25  132711  132705
  132714      25  132708  132705  132711      26  132708  132705  132714      25
  132705  132714  132717      25  132705  132714  132720      25  132702  132699
  132705      31  132702  132699  132753      17  132699  132705  132708      32
  132699  132705  132711      32  132696  132693  132699      18  132693  132699
  132702      19  132801  132807  132810       2  132795  132789  132798       4
  132792  132789  132795       4  132792  132789  132798       4  132783  132777
  132786       4  132780  132777  132783       4  132780  132777  132786       4
  132774  132771  132777      45  132774  132771  132789      45  132771  132777
  132780      47  132771  132777  132783      47  132771  132777  132786      47
  132771  132789  132792      47  132771  132789  132795      47  132771  132789
  132798      47  132768  132765  132771      48  132768  132765  132801      17
  132765  132771  132774      49  132762  132759  132765      18  132759  132765
  132768      19  132822  132828  132831       2  132819  132813  132822      17
  132816  132813  132819      57  132816  132813  132822      17  132810  132807
  132813      18  132807  132813  132816      19  132807  132813  132819      19
  132879  132885  132888       2  132873  132867  132876       4  132870  132867
  132873       4  132870  132867  132876       4  132861  132855  132864       4
  132858  132855  132861       4  132858  132855  132864       4  132852  132849
  132855      45  132852  132849  132867      45  132849  132855  132858      47
  132849  132855  132861      47  132849  132855  132864      47  132849  132867
  132870      47  132849  132867  132873      47  132849  132867  132876      47
  132846  132840  132849      67  132843  132840  132846      37  132843  132840
  132849      67  132840  132849  132852      68  132837  132834  132840      40
  132837  132834  132879      17  132834  132840  132843      41  132834  132840
  132846      41  132831  132828  132834      18  132828  132834  132837      19
  132930  132936  132939       2  132924  132921  132927      80  132915  132921
  132924       2  132915  132921  132927       2  132912  132906  132915      81
  132909  132906  132912      37  132909  132906  132915      81  132903  132897
  132906      76  132900  132897  132903      37  132900  132897  132906      76
  132897  132906  132909      76  132897  132906  132912      76  132894  132891
  132897      40  132894  132891  132930      17  132891  132897  132900      41
  132891  132897  132903      41  132888  132885  132891      18  132885  132891
  132894      19  132978  132984  132987       2  132972  132966  132975       4
  132969  132966  132972       4  132969  132966  132975       4  132960  132954
  132963       4  132957  132954  132960       4  132957  132954  132963       4
  132951  132948  132954      45  132951  132948  132966      45  132948  132954
  132957      47  132948  132954  132960      47  132948  132954  132963      47
  132948  132966  132969      47  132948  132966  132972      47  132948  132966
  132975      47  132945  132942  132948      48  132945  132942  132978      17
  132942  132948  132951      49  132939  132936  132942      18  132936  132942
  132945      19  133026  133032  133035       2  133020  133014  133023       4
  133017  133014  133020       4  133017  133014  133023       4  133008  133002
  133011       4  133005  133002  133008       4  133005  133002  133011       4
  132999  132996  133002      45  132999  132996  133014      45  132996  133002
  133005      47  132996  133002  133008      47  132996  133002  133011      47
  132996  133014  133017      47  132996  133014  133020      47  132996  133014
  133023      47  132993  132990  132996      48  132993  132990  133026      17
  132990  132996  132999      49  132987  132984  132990      18  132984  132990
  132993      19  133056  133062  133065       2  133050  133044  133053       4
  133047  133044  133050       4  133047  133044  133053       4  133041  133038
  133044      16  133041  133038  133056      17  133038  133044  133047       8
  133038  133044  133050       8  133038  133044  133053       8  133035  133032
  133038      18  133032  133038  133041      19  133104  133110  133113       2
  133098  133092  133101       4  133095  133092  133098       4  133095  133092
  133101       4  133086  133080  133089       4  133083  133080  133086       4
  133083  133080  133089       4  133077  133074  133080      45  133077  133074
  133092      45  133074  133080  133083      47  133074  133080  133086      47
  133074  133080  133089      47  133074  133092  133095      47  133074  133092
  133098      47  133074  133092  133101      47  133071  133068  133074      48
  133071  133068  133104      17  133068  133074  133077      49  133065  133062
  133068      18  133062  133068  133071      19  133170  133176  133179       2
  133164  133158  133167      12  133161  133158  133164      12  133161  133158
  133167      12  133155  133149  133158      22  133152  133149  133155      23
  133152  133149  133158      22  133149  133158  133161      24  133149  133158
  133164      24  133149  133158  133167      24  133146  133140  133149      25
  133143  133140  133146      26  133143  133140  133149      25  133140  133149
  133152      27  133140  133149  133155      27  133137  133131  133140      25
  133134  133131  133137      26  133134  133131  133140      25  133131  133140
  133143      25  133131  133140  133146      25  133128  133122  133131      25
  133125  133122  133128      26  133125  133122  133131      25  133122  133131
  133134      25  133122  133131  133137      25  133119  133116  133122      31
  133119  133116  133170      17  133116  133122  133125      32  133116  133122
  133128      32  133113  133110  133116      18  133110  133116  133119      19
  133194  133188  133197       4  133191  133188  133194       4  133191  133188
  133197       4  133185  133182  133188      16  133185  133182  133200      17
  133182  133188  133191       8  133182  133188  133194       8  133182  133188
  133197       8  133179  133176  133182      18  133176  133182  133185      19
  133242  133248  133251       2  133239  133236  133242      17  133233  133227
  133236       8  133230  133227  133233       4  133230  133227  133236       8
  133227  133236  133239      16  133224  133218  133227      92  133221  133218
  133224       4  133221  133218  133227      92  133218  133227  133230      92
  133218  133227  133233      92  133215  133209  133218      94  133212  133209
  133215      71  133212  133209  133218      94  133209  133218  133221      92
  133209  133218  133224      92  133206  133209  133212      97  133206  133209
  133215      97  133206  133236  133239      19  133263  133269  133272       2
  133260  133254  133263      17  133257  133254  133260      57  133257  133254
  133263      17  133251  133248  133254      18  133248  133254  133257      19
  133248  133254  133260      19  133323  133329  133332       2  133314  133311
  133317      52  133311  133317  133320      52  133308  133305  133311      52
  133305  133311  133314      52  133302  133299  133305      52  133299  133305
  133308      52  133296  133293  133299      52  133293  133299  133302      52
  133290  133293  133296      52  133290  133317  133320      52  133287  133281
  133290      54  133284  133281  133287       4  133284  133281  133290      54
  133278  133275  133281      16  133278  133275  133323      17  133275  133281
  133284       8  133275  133281  133287       8  133272  133269  133275      18
  133269  133275  133278      19  133344  133350  133353       2  133341  133335
  133344      17  133338  133335  133341      57  133338  133335  133344      17
  133332  133329  133335      18  133329  133335  133338      19  133329  133335
  133341      19  133380  133386  133389       2  133368  133362  133371      36
  133365  133362  133368      37  133365  133362  133371      36  133359  133356
  133362      40  133359  133356  133380      17  133356  133362  133365      41
  133356  133362  133368      41  133353  133350  133356      18  133350  133356
  133359      19  133422  133428  133431       2  133416  133413  133419      80
  133407  133413  133416       2  133407  133413  133419       2  133404  133398
  133407      81  133401  133398  133404      37  133401  133398  133407      81
  133395  133392  133398      40  133395  133392  133422      17  133392  133398
  133401      41  133392  133398  133404      41  133389  133386  133392      18
  133386  133392  133395      19  133494  133500  133503       2  133488  133485
  133491      58  133479  133476  133482      58  133473  133476  133479      60
  133473  133476  133482      60  133473  133485  133488      60  133473  133485
  133491      60  133470  133467  133473      60  133464  133458  133467      61
  133461  133458  133464      62  133461  133458  133467      61  133458  133467
  133470      63  133455  133449  133458      25  133452  133449  133455      26
  133452  133449  133458      25  133449  133458  133461      65  133449  133458
  133464      65  133446  133440  133449      25  133443  133440  133446      26
  133443  133440  133449      25  133440  133449  133452      25  133440  133449
  133455      25  133437  133434  133440      31  133437  133434  133494      17
  133434  133440  133443      32  133434  133440  133446      32  133431  133428
  133434      18  133428  133434  133437      19  133560  133566  133569       2
  133554  133548  133557      12  133551  133548  133554      12  133551  133548
  133557      12  133545  133539  133548      22  133542  133539  133545      23
  133542  133539  133548      22  133539  133548  133551      24  133539  133548
  133554      24  133539  133548  133557      24  133536  133530  133539      25
  133533  133530  133536      26  133533  133530  133539      25  133530  133539
  133542      27  133530  133539  133545      27  133527  133521  133530      25
  133524  133521  133527      26  133524  133521  133530      25  133521  133530
  133533      25  133521  133530  133536      25  133518  133512  133521      25
  133515  133512  133518      26  133515  133512  133521      25  133512  133521
  133524      25  133512  133521  133527      25  133509  133506  133512      31
  133509  133506  133560      17  133506  133512  133515      32  133506  133512
  133518      32  133503  133500  133506      18  133500  133506  133509      19
  133602  133608  133611       2  133596  133593  133599      80  133587  133593
  133596       2  133587  133593  133599       2  133584  133578  133587      81
  133581  133578  133584      37  133581  133578  133587      81  133575  133572
  133578      40  133575  133572  133602      17  133572  133578  133581      41
  133572  133578  133584      41  133569  133566  133572      18  133566  133572
  133575      19  133653  133659  133662       2  133647  133644  133650      80
  133638  133644  133647       2  133638  133644  133650       2  133635  133629
  133638      81  133632  133629  133635      37  133632  133629  133638      81
  133626  133620  133629      76  133623  133620  133626      37  133623  133620
  133629      76  133620  133629  133632      76  133620  133629  133635      76
  133617  133614  133620      40  133617  133614  133653      17  133614  133620
  133623      41  133614  133620  133626      41  133611  133608  133614      18
  133608  133614  133617      19  133710  133716  133719       2  133704  133698
  133707       4  133701  133698  133704       4  133701  133698  133707       4
  133692  133686  133695       4  133689  133686  133692       4  133689  133686
  133695       4  133683  133680  133686      45  133683  133680  133698      45
  133680  133686  133689      47  133680  133686  133692      47  133680  133686
  133695      47  133680  133698  133701      47  133680  133698  133704      47
  133680  133698  133707      47  133677  133671  133680      67  133674  133671
  133677      37  133674  133671  133680      67  133671  133680  133683      68
  133668  133665  133671      40  133668  133665  133710      17  133665  133671
  133674      41  133665  133671  133677      41  133662  133659  133665      18
  133659  133665  133668      19  133776  133782  133785       2  133770  133764
  133773      12  133767  133764  133770      12  133767  133764  133773      12
  133761  133755  133764      22  133758  133755  133761      23  133758  133755
  133764      22  133755  133764  133767      24  133755  133764  133770      24
  133755  133764  133773      24  133752  133746  133755      25  133749  133746
  133752      26  133749  133746  133755      25  133746  133755  133758      27
  133746  133755  133761      27  133743  133737  133746      25  133740  133737
  133743      26  133740  133737  133746      25  133737  133746  133749      25
  133737  133746  133752      25  133734  133728  133737      25  133731  133728
  133734      26  133731  133728  133737      25  133728  133737  133740      25
  133728  133737  133743      25  133725  133722  133728      31  133725  133722
  133776      17  133722  133728  133731      32  133722  133728  133734      32
  133719  133716  133722      18  133716  133722  133725      19  133812  133818
  133821       2  133800  133794  133803      36  133797  133794  133800      37
  133797  133794  133803      36  133791  133788  133794      40  133791  133788
  133812      17  133788  133794  133797      41  133788  133794  133800      41
  133785  133782  133788      18  133782  133788  133791      19  133863  133869
  133872       2  133857  133851  133860      71  133854  133851  133857      71
  133854  133851  133860      71  133848  133851  133854      72  133848  133851
  133857      72  133848  133851  133860      72  133845  133839  133848      73
  133842  133839  133845      74  133842  133839  133848      73  133836  133830
  133839      76  133833  133830  133836      37  133833  133830  133839      76
  133830  133839  133842      77  133830  133839  133845      77  133827  133824
  133830      40  133827  133824  133863      17  133824  133830  133833      41
  133824  133830  133836      41  133821  133818  133824      18  133818  133824
  133827      19  133893  133899  133902       2  133887  133881  133890       4
  133884  133881  133887       4  133884  133881  133890       4  133878  133875
  133881      16  133878  133875  133893      17  133875  133881  133884       8
  133875  133881  133887       8  133875  133881  133890       8  133872  133869
  133875      18  133869  133875  133878      19  133950  133956  133959       2
  133944  133938  133947       4  133941  133938  133944       4  133941  133938
  133947       4  133935  133929  133938      99  133932  133929  133935      37
  133932  133929  133938      99  133929  133938  133941     100  133929  133938
  133944     100  133929  133938  133947     100  133923  133917  133926       4
  133920  133917  133923       4  133920  133917  133926       4  133914  133911
  133917      45  133914  133911  133929      68  133911  133917  133920      47
  133911  133917  133923      47  133911  133917  133926      47  133911  133929
  133932      67  133911  133929  133935      67  133908  133905  133911      48
  133908  133905  133950      17  133905  133911  133914      49  133902  133899
  133905      18  133899  133905  133908      19  133980  133986  133989       2
  133974  133968  133977       4  133971  133968  133974       4  133971  133968
  133977       4  133965  133962  133968      16  133965  133962  133980      17
  133962  133968  133971       8  133962  133968  133974       8  133962  133968
  133977       8  133959  133956  133962      18  133956  133962  133965      19
  134022  134028  134031       2  134010  134004  134013       4  134007  134004
  134010       4  134007  134004  134013       4  134001  133998  134004      86
  134001  133998  134016      87  133998  134004  134007      47  133998  134004
  134010      47  133998  134004  134013      47  133998  134016  134019      88
  133995  133992  133998      48  133995  133992  134022      17  133992  133998
  134001      89  133989  133986  133992      18  133986  133992  133995      19
  134043  134049  134052       2  134040  134034  134043      17  134037  134034
  134040      57  134037  134034  134043      17  134031  134028  134034      18
  134028  134034  134037      19  134028  134034  134040      19  134064  134070
  134073       2  134061  134055  134064      17  134058  134055  134061      57
  134058  134055  134064      17  134052  134049  134055      18  134049  134055
  134058      19  134049  134055  134061      19  134094  134100  134103       2
  134088  134082  134091       4  134085  134082  134088       4  134085  134082
  134091       4  134079  134076  134082      16  134079  134076  134094      17
  134076  134082  134085       8  134076  134082  134088       8  134076  134082
  134091       8  134073  134070  134076      18  134070  134076  134079      19
  134142  134148  134151       2  134136  134130  134139       4  134133  134130
  134136       4  134133  134130  134139       4  134124  134118  134127       4
  134121  134118  134124       4  134121  134118  134127       4  134115  134112
  134118      45  134115  134112  134130      45  134112  134118  134121      47
  134112  134118  134124      47  134112  134118  134127      47  134112  134130
  134133      47  134112  134130  134136      47  134112  134130  134139      47
  134109  134106  134112      48  134109  134106  134142      17  134106  134112
  134115      49  134103  134100  134106      18  134100  134106  134109      19
  134202  134208  134211       2  134193  134190  134196      52  134190  134196
  134199      52  134187  134184  134190      52  134184  134190  134193      52
  134181  134178  134184      52  134178  134184  134187      52  134175  134172
  134178      52  134172  134178  134181      52  134169  134172  134175      52
  134169  134196  134199      52  134166  134160  134169      54  134163  134160
  134166       4  134163  134160  134169      54  134157  134154  134160      16
  134157  134154  134202      17  134154  134160  134163       8  134154  134160
  134166       8  134151  134148  134154      18  134148  134154  134157      19
  134223  134229  134232       2  134220  134214  134223      17  134217  134214
  134220      57  134217  134214  134223      17  134211  134208  134214      18
  134208  134214  134217      19  134208  134214  134220      19  134268  134274
  134277       2  134256  134250  134259      36  134253  134250  134256      37
  134253  134250  134259      36  134247  134241  134250      76  134244  134241
  134247      37  134244  134241  134250      76  134241  134250  134253      76
  134241  134250  134256      76  134238  134235  134241      40  134238  134235
  134268      17  134235  134241  134244      41  134235  134241  134247      41
  134232  134229  134235      18  134229  134235  134238      19  134313  134319
  134322       2  134301  134295  134304      36  134298  134295  134301      37
  134298  134295  134304      36  134292  134286  134295      76  134289  134286
  134292      37  134289  134286  134295      76  134286  134295  134298      76
  134286  134295  134301      76  134283  134280  134286      40  134283  134280
  134313      17  134280  134286  134289      41  134280  134286  134292      41
  134277  134274  134280      18  134274  134280  134283      19  134334  134340
  134343       2  134331  134325  134334      17  134328  134325  134331      57
  134328  134325  134334      17  134322  134319  134325      18  134319  134325
  134328      19  134319  134325  134331      19  134391  134397  134400       2
  134385  134379  134388       4  134382  134379  134385       4  134382  134379
  134388       4  134373  134367  134376       4  134370  134367  134373       4
  134370  134367  134376       4  134364  134361  134367      45  134364  134361
  134379      45  134361  134367  134370      47  134361  134367  134373      47
  134361  134367  134376      47  134361  134379  134382      47  134361  134379
  134385      47  134361  134379  134388      47  134358  134352  134361      67
  134355  134352  134358      37  134355  134352  134361      67  134352  134361
  134364      68  134349  134346  134352      40  134349  134346  134391      17
  134346  134352  134355      41  134346  134352  134358      41  134343  134340
  134346      18  134340  134346  134349      19  134433  134439  134442       2
  134421  134415  134424       4  134418  134415  134421       4  134418  134415
  134424       4  134412  134409  134415      86  134412  134409  134427      87
  134409  134415  134418      47  134409  134415  134421      47  134409  134415
  134424      47  134409  134427  134430      88  134406  134403  134409      48
  134406  134403  134433      17  134403  134409  134412      89  134400  134397
  134403      18  134397  134403  134406      19  134490  134496  134499       2
  134484  134478  134487       4  134481  134478  134484       4  134481  134478
  134487       4  134472  134466  134475       4  134469  134466  134472       4
  134469  134466  134475       4  134463  134460  134466      45  134463  134460
  134478      45  134460  134466  134469      47  134460  134466  134472      47
  134460  134466  134475      47  134460  134478  134481      47  134460  134478
  134484      47  134460  134478  134487      47  134457  134451  134460      67
  134454  134451  134457      37  134454  134451  134460      67  134451  134460
  134463      68  134448  134445  134451      40  134448  134445  134490      17
  134445  134451  134454      41  134445  134451  134457      41  134442  134439
  134445      18  134439  134445  134448      19  134532  134538  134541       2
  134526  134523  134529      80  134517  134523  134526       2  134517  134523
  134529       2  134514  134508  134517      81  134511  134508  134514      37
  134511  134508  134517      81  134505  134502  134508      40  134505  134502
  134532      17  134502  134508  134511      41  134502  134508  134514      41
  134499  134496  134502      18  134496  134502  134505      19  134589  134595
  134598       2  134583  134577  134586       4  134580  134577  134583       4
  134580  134577  134586       4  134571  134565  134574       4  134568  134565
  134571       4  134568  134565  134574       4  134562  134559  134565      45
  134562  134559  134577      45  134559  134565  134568      47  134559  134565
  134571      47  134559  134565  134574      47  134559  134577  134580      47
  134559  134577  134583      47  134559  134577  134586      47  134556  134550
  134559      67  134553  134550  134556      37  134553  134550  134559      67
  134550  134559  134562      68  134547  134544  134550      40  134547  134544
  134589      17  134544  134550  134553      41  134544  134550  134556      41
  134541  134538  134544      18  134538  134544  134547      19  134634  134640
  134643       2  134622  134616  134625      36  134619  134616  134622      37
  134619  134616  134625      36  134613  134607  134616      76  134610  134607
  134613      37  134610  134607  134616      76  134607  134616  134619      76
  134607  134616  134622      76  134604  134601  134607      40  134604  134601
  134634      17  134601  134607  134610      41  134601  134607  134613      41
  134598  134595  134601      18  134595  134601  134604      19  134670  134676
  134679       2  134658  134652  134661      36  134655  134652  134658      37
  134655  134652  134661      36  134649  134646  134652      40  134649  134646
  134670      17  134646  134652  134655      41  134646  134652  134658      41
  134643  134640  134646      18  134640  134646  134649      19  134718  134724
  134727       2  134712  134706  134715       4  134709  134706  134712       4
  134709  134706  134715       4  134700  134694  134703       4  134697  134694
  134700       4  134697  134694  134703       4  134691  134688  134694      45
  134691  134688  134706      45  134688  134694  134697      47  134688  134694
  134700      47  134688  134694  134703      47  134688  134706  134709      47
  134688  134706  134712      47  134688  134706  134715      47  134685  134682
  134688      48  134685  134682  134718      17  134682  134688  134691      49
  134679  134676  134682      18  134676  134682  134685      19  134763  134760
  134766      80  134754  134760  134763       2  134754  134760  134766       2
  134751  134745  134754      81  134748  134745  134751      37  134748  134745
  134754      81  134742  134736  134745      76  134739  134736  134742      37
  134739  134736  134745      76  134736  134745  134748      76  134736  134745
  134751      76  134733  134730  134736      40  134733  134730  134769      17
  134730  134736  134739      41  134730  134736  134742      41  134727  134724
  134730      18  134724  134730  134733      19  134811  134817  134820       2
  134808  134805  134811      17  134802  134796  134805       8  134799  134796
  134802       4  134799  134796  134805       8  134796  134805  134808      16
  134793  134787  134796      92  134790  134787  134793       4  134790  134787
  134796      92  134787  134796  134799      92  134787  134796  134802      92
  134784  134778  134787      94  134781  134778  134784      71  134781  134778
  134787      94  134778  134787  134790      92  134778  134787  134793      92
  134775  134778  134781      97  134775  134778  134784      97  134775  134805
  134808      19  134862  134868  134871       2  134853  134850  134856     119
  134850  134856  134859     117  134847  134844  134850     138  134844  134850
  134853     139  134841  134844  134847     142  134838  134856  134859     146
  134835  134829  134838     147  134832  134829  134835       4  134832  134829
  134838     147  134826  134823  134829      16  134826  134823  134862      17
  134823  134829  134832       8  134823  134829  134835       8  134820  134817
  134823      18  134817  134823  134826      19  134898  134904  134907       2
  134886  134880  134889      36  134883  134880  134886      37  134883  134880
  134889      36  134877  134874  134880      40  134877  134874  134898      17
  134874  134880  134883      41  134874  134880  134886      41  134871  134868
  134874      18  134868  134874  134877      19  134955  134961  134964       2
  134949  134943  134952       4  134946  134943  134949       4  134946  134943
  134952       4  134937  134931  134940       4  134934  134931  134937       4
  134934  134931  134940       4  134928  134925  134931      45  134928  134925
  134943      45  134925  134931  134934      47  134925  134931  134937      47
  134925  134931  134940      47  134925  134943  134946      47  134925  134943
  134949      47  134925  134943  134952      47  134922  134916  134925      67
  134919  134916  134922      37  134919  134916  134925      67  134916  134925
  134928      68  134913  134910  134916      40  134913  134910  134955      17
  134910  134916  134919      41  134910  134916  134922      41  134907  134904
  134910      18  134904  134910  134913      19  134976  134982  134985       2
  134973  134967  134976      17  134970  134967  134973      57  134970  134967
  134976      17  134964  134961  134967      18  134961  134967  134970      19
  134961  134967  134973      19  135042  135048  135051       2  135036  135030
  135039      12  135033  135030  135036      12  135033  135030  135039      12
  135027  135021  135030      22  135024  135021  135027      23  135024  135021
  135030      22  135021  135030  135033      24  135021  135030  135036      24
  135021  135030  135039      24  135018  135012  135021      25  135015  135012
  135018      26  135015  135012  135021      25  135012  135021  135024      27
  135012  135021  135027      27  135009  135003  135012      25  135006  135003
  135009      26  135006  135003  135012      25  135003  135012  135015      25
  135003  135012  135018      25  135000  134994  135003      25  134997  134994
  135000      26  134997  134994  135003      25  134994  135003  135006      25
  134994  135003  135009      25  134991  134988  134994      31  134991  134988
  135042      17  134988  134994  134997      32  134988  134994  135000      32
  134985  134982  134988      18  134982  134988  134991      19  135090  135096
  135099       2  135084  135078  135087       4  135081  135078  135084       4
  135081  135078  135087       4  135072  135066  135075       4  135069  135066
  135072       4  135069  135066  135075       4  135063  135060  135066      45
  135063  135060  135078      45  135060  135066  135069      47  135060  135066
  135072      47  135060  135066  135075      47  135060  135078  135081      47
  135060  135078  135084      47  135060  135078  135087      47  135057  135054
  135060      48  135057  135054  135090      17  135054  135060  135063      49
  135051  135048  135054      18  135048  135054  135057      19  135111  135117
  135120       2  135108  135102  135111      17  135105  135102  135108      57
  135105  135102  135111      17  135099  135096  135102      18  135096  135102
  135105      19  135096  135102  135108      19  135156  135162  135165       2
  135144  135138  135147      36  135141  135138  135144      37  135141  135138
  135147      36  135135  135129  135138      76  135132  135129  135135      37
  135132  135129  135138      76  135129  135138  135141      76  135129  135138
  135144      76  135126  135123  135129      40  135126  135123  135156      17
  135123  135129  135132      41  135123  135129  135135      41  135120  135117
  135123      18  135117  135123  135126      19  135204  135210  135213       2
  135198  135192  135201       4  135195  135192  135198       4  135195  135192
  135201       4  135186  135180  135189       4  135183  135180  135186       4
  135183  135180  135189       4  135177  135174  135180      45  135177  135174
  135192      45  135174  135180  135183      47  135174  135180  135186      47
  135174  135180  135189      47  135174  135192  135195      47  135174  135192
  135198      47  135174  135192  135201      47  135171  135168  135174      48
  135171  135168  135204      17  135168  135174  135177      49  135165  135162
  135168      18  135162  135168  135171      19  135261  135267  135270       2
  135255  135249  135258       4  135252  135249  135255       4  135252  135249
  135258       4  135246  135240  135249      99  135243  135240  135246      37
  135243  135240  135249      99  135240  135249  135252     100  135240  135249
  135255     100  135240  135249  135258     100  135234  135228  135237       4
  135231  135228  135234       4  135231  135228  135237       4  135225  135222
  135228      45  135225  135222  135240      68  135222  135228  135231      47
  135222  135228  135234      47  135222  135228  135237      47  135222  135240
  135243      67  135222  135240  135246      67  135219  135216  135222      48
  135219  135216  135261      17  135216  135222  135225      49  135213  135210
  135216      18  135210  135216  135219      19  135309  135315  135318       2
  135303  135297  135306       4  135300  135297  135303       4  135300  135297
  135306       4  135291  135285  135294       4  135288  135285  135291       4
  135288  135285  135294       4  135282  135279  135285      45  135282  135279
  135297      45  135279  135285  135288      47  135279  135285  135291      47
  135279  135285  135294      47  135279  135297  135300      47  135279  135297
  135303      47  135279  135297  135306      47  135276  135273  135279      48
  135276  135273  135309      17  135273  135279  135282      49  135270  135267
  135273      18  135267  135273  135276      19  135351  135357  135360       2
  135339  135333  135342       4  135336  135333  135339       4  135336  135333
  135342       4  135330  135327  135333      86  135330  135327  135345      87
  135327  135333  135336      47  135327  135333  135339      47  135327  135333
  135342      47  135327  135345  135348      88  135324  135321  135327      48
  135324  135321  135351      17  135321  135327  135330      89  135318  135315
  135321      18  135315  135321  135324      19  135417  135423  135426       2
  135411  135405  135414      12  135408  135405  135411      12  135408  135405
  135414      12  135402  135396  135405      22  135399  135396  135402      23
  135399  135396  135405      22  135396  135405  135408      24  135396  135405
  135411      24  135396  135405  135414      24  135393  135387  135396      25
  135390  135387  135393      26  135390  135387  135396      25  135387  135396
  135399      27  135387  135396  135402      27  135384  135378  135387      25
  135381  135378  135384      26  135381  135378  135387      25  135378  135387
  135390      25  135378  135387  135393      25  135375  135369  135378      25
  135372  135369  135375      26  135372  135369  135378      25  135369  135378
  135381      25  135369  135378  135384      25  135366  135363  135369      31
  135366  135363  135417      17  135363  135369  135372      32  135363  135369
  135375      32  135360  135357  135363      18  135357  135363  135366      19
  135453  135459  135462       2  135441  135435  135444      36  135438  135435
  135441      37  135438  135435  135444      36  135432  135429  135435      40
  135432  135429  135453      17  135429  135435  135438      41  135429  135435
  135441      41  135426  135423  135429      18  135423  135429  135432      19
  135489  135495  135498       2  135477  135471  135480      36  135474  135471
  135477      37  135474  135471  135480      36  135468  135465  135471      40
  135468  135465  135489      17  135465  135471  135474      41  135465  135471
  135477      41  135462  135459  135465      18  135459  135465  135468      19
  135519  135525  135528       2  135513  135507  135516       4  135510  135507
  135513       4  135510  135507  135516       4  135504  135501  135507      16
  135504  135501  135519      17  135501  135507  135510       8  135501  135507
  135513       8  135501  135507  135516       8  135498  135495  135501      18
  135495  135501  135504      19  135570  135576  135579       2  135564  135558
  135567      71  135561  135558  135564      71  135561  135558  135567      71
  135555  135558  135561      72  135555  135558  135564      72  135555  135558
  135567      72  135552  135546  135555      73  135549  135546  135552      74
  135549  135546  135555      73  135543  135537  135546      76  135540  135537
  135543      37  135540  135537  135546      76  135537  135546  135549      77
  135537  135546  135552      77  135534  135531  135537      40  135534  135531
  135570      17  135531  135537  135540      41  135531  135537  135543      41
  135528  135525  135531      18  135525  135531  135534      19  135627  135633
  135636       2  135621  135615  135624       4  135618  135615  135621       4
  135618  135615  135624       4  135609  135603  135612       4  135606  135603
  135609       4  135606  135603  135612       4  135600  135597  135603      45
  135600  135597  135615      45  135597  135603  135606      47  135597  135603
  135609      47  135597  135603  135612      47  135597  135615  135618      47
  135597  135615  135621      47  135597  135615  135624      47  135594  135588
  135597      67  135591  135588  135594      37  135591  135588  135597      67
  135588  135597  135600      68  135585  135582  135588      40  135585  135582
  135627      17  135582  135588  135591      41  135582  135588  135594      41
  135579  135576  135582      18  135576  135582  135585      19  135684  135690
  135693       2  135678  135672  135681       4  135675  135672  135678       4
  135675  135672  135681       4  135666  135660  135669       4  135663  135660
  135666       4  135663  135660  135669       4  135657  135654  135660      45
  135657  135654  135672      45  135654  135660  135663      47  135654  135660
  135666      47  135654  135660  135669      47  135654  135672  135675      47
  135654  135672  135678      47  135654  135672  135681      47  135651  135645
  135654      67  135648  135645  135651      37  135648  135645  135654      67
  135645  135654  135657      68  135642  135639  135645      40  135642  135639
  135684      17  135639  135645  135648      41  135639  135645  135651      41
  135636  135633  135639      18  135633  135639  135642      19  135750  135756
  135759       2  135744  135738  135747      12  135741  135738  135744      12
  135741  135738  135747      12  135735  135729  135738      22  135732  135729
  135735      23  135732  135729  135738      22  135729  135738  135741      24
  135729  135738  135744      24  135729  135738  135747      24  135726  135720
  135729      25  135723  135720  135726      26  135723  135720  135729      25
  135720  135729  135732      27  135720  135729  135735      27  135717  135711
  135720      25  135714  135711  135717      26  135714  135711  135720      25
  135711  135720  135723      25  135711  135720  135726      25  135708  135702
  135711      25  135705  135702  135708      26  135705  135702  135711      25
  135702  135711  135714      25  135702  135711  135717      25  135699  135696
  135702      31  135699  135696  135750      17  135696  135702  135705      32
  135696  135702  135708      32  135693  135690  135696      18  135690  135696
  135699      19  135771  135777  135780       2  135768  135762  135771      17
  135765  135762  135768      57  135765  135762  135771      17  135759  135756
  135762      18  135756  135762  135765      19  135756  135762  135768      19
  135837  135843  135846       2  135831  135825  135834      12  135828  135825
  135831      12  135828  135825  135834      12  135822  135816  135825      22
  135819  135816  135822      23  135819  135816  135825      22  135816  135825
  135828      24  135816  135825  135831      24  135816  135825  135834      24
  135813  135807  135816      25  135810  135807  135813      26  135810  135807
  135816      25  135807  135816  135819      27  135807  135816  135822      27
  135804  135798  135807      25  135801  135798  135804      26  135801  135798
  135807      25  135798  135807  135810      25  135798  135807  135813      25
  135795  135789  135798      25  135792  135789  135795      26  135792  135789
  135798      25  135789  135798  135801      25  135789  135798  135804      25
  135786  135783  135789      31  135786  135783  135837      17  135783  135789
  135792      32  135783  135789  135795      32  135780  135777  135783      18
  135777  135783  135786      19  135858  135864  135867       2  135855  135849
  135858      17  135852  135849  135855      57  135852  135849  135858      17
  135846  135843  135849      18  135843  135849  135852      19  135843  135849
  135855      19  135894  135900  135903       2  135882  135876  135885      36
  135879  135876  135882      37  135879  135876  135885      36  135873  135870
  135876      40  135873  135870  135894      17  135870  135876  135879      41
  135870  135876  135882      41  135867  135864  135870      18  135864  135870
  135873      19  135960  135966  135969       2  135954  135948  135957      12
  135951  135948  135954      12  135951  135948  135957      12  135945  135939
  135948      22  135942  135939  135945      23  135942  135939  135948      22
  135939  135948  135951      24  135939  135948  135954      24  135939  135948
  135957      24  135936  135930  135939      25  135933  135930  135936      26
  135933  135930  135939      25  135930  135939  135942      27  135930  135939
  135945      27  135927  135921  135930      25  135924  135921  135927      26
  135924  135921  135930      25  135921  135930  135933      25  135921  135930
  135936      25  135918  135912  135921      25  135915  135912  135918      26
  135915  135912  135921      25  135912  135921  135924      25  135912  135921
  135927      25  135909  135906  135912      31  135909  135906  135960      17
  135906  135912  135915      32  135906  135912  135918      32  135903  135900
  135906      18  135900  135906  135909      19  135990  135996  135999       2
  135984  135978  135987       4  135981  135978  135984       4  135981  135978
  135987       4  135975  135972  135978      16  135975  135972  135990      17
  135972  135978  135981       8  135972  135978  135984       8  135972  135978
  135987       8  135969  135966  135972      18  135966  135972  135975      19
  136041  136047  136050       2  136035  136032  136038      80  136026  136032
  136035       2  136026  136032  136038       2  136023  136017  136026      81
  136020  136017  136023      37  136020  136017  136026      81  136014  136008
  136017      76  136011  136008  136014      37  136011  136008  136017      76
  136008  136017  136020      76  136008  136017  136023      76  136005  136002
  136008      40  136005  136002  136041      17  136002  136008  136011      41
  136002  136008  136014      41  135999  135996  136002      18  135996  136002
  136005      19  136098  136104  136107       2  136092  136086  136095       4
  136089  136086  136092       4  136089  136086  136095       4  136083  136077
  136086      99  136080  136077  136083      37  136080  136077  136086      99
  136077  136086  136089     100  136077  136086  136092     100  136077  136086
  136095     100  136071  136065  136074       4  136068  136065  136071       4
  136068  136065  136074       4  136062  136059  136065      45  136062  136059
  136077      68  136059  136065  136068      47  136059  136065  136071      47
  136059  136065  136074      47  136059  136077  136080      67  136059  136077
  136083      67  136056  136053  136059      48  136056  136053  136098      17
  136053  136059  136062      49  136050  136047  136053      18  136047  136053
  136056      19  136143  136149  136152       2  136131  136125  136134      36
  136128  136125  136131      37  136128  136125  136134      36  136122  136116
  136125      76  136119  136116  136122      37  136119  136116  136125      76
  136116  136125  136128      76  136116  136125  136131      76  136113  136110
  136116      40  136113  136110  136143      17  136110  136116  136119      41
  136110  136116  136122      41  136107  136104  136110      18  136104  136110
  136113      19  136209  136215  136218       2  136203  136197  136206      12
  136200  136197  136203      12  136200  136197  136206      12  136194  136188
  136197      22  136191  136188  136194      23  136191  136188  136197      22
  136188  136197  136200      24  136188  136197  136203      24  136188  136197
  136206      24  136185  136179  136188      25  136182  136179  136185      26
  136182  136179  136188      25  136179  136188  136191      27  136179  136188
  136194      27  136176  136170  136179      25  136173  136170  136176      26
  136173  136170  136179      25  136170  136179  136182      25  136170  136179
  136185      25  136167  136161  136170      25  136164  136161  136167      26
  136164  136161  136170      25  136161  136170  136173      25  136161  136170
  136176      25  136158  136155  136161      31  136158  136155  136209      17
  136155  136161  136164      32  136155  136161  136167      32  136152  136149
  136155      18  136149  136155  136158      19  136281  136287  136290       2
  136275  136272  136278      58  136266  136263  136269      58  136260  136263
  136266      60  136260  136263  136269      60  136260  136272  136275      60
  136260  136272  136278      60  136257  136254  136260      60  136251  136245
  136254      61  136248  136245  136251      62  136248  136245  136254      61
  136245  136254  136257      63  136242  136236  136245      25  136239  136236
  136242      26  136239  136236  136245      25  136236  136245  136248      65
  136236  136245  136251      65  136233  136227  136236      25  136230  136227
  136233      26  136230  136227  136236      25  136227  136236  136239      25
  136227  136236  136242      25  136224  136221  136227      31  136224  136221
  136281      17  136221  136227  136230      32  136221  136227  136233      32
  136218  136215  136221      18  136215  136221  136224      19  136338  136344
  136347       2  136332  136326  136335       4  136329  136326  136332       4
  136329  136326  136335       4  136323  136317  136326      99  136320  136317
  136323      37  136320  136317  136326      99  136317  136326  136329     100
  136317  136326  136332     100  136317  136326  136335     100  136311  136305
  136314       4  136308  136305  136311       4  136308  136305  136314       4
  136302  136299  136305      45  136302  136299  136317      68  136299  136305
  136308      47  136299  136305  136311      47  136299  136305  136314      47
  136299  136317  136320      67  136299  136317  136323      67  136296  136293
  136299      48  136296  136293  136338      17  136293  136299  136302      49
  136290  136287  136293      18  136287  136293  136296      19  136389  136395
  136398       2  136383  136380  136386      80  136374  136380  136383       2
  136374  136380  136386       2  136371  136365  136374      81  136368  136365
  136371      37  136368  136365  136374      81  136362  136356  136365      76
  136359  136356  136362      37  136359  136356  136365      76  136356  136365
  136368      76  136356  136365  136371      76  136353  136350  136356      40
  136353  136350  136389      17  136350  136356  136359      41  136350  136356
  136362      41  136347  136344  136350      18  136344  136350  136353      19
  136434  136440  136443       2  136422  136416  136425      36  136419  136416
  136422      37  136419  136416  136425      36  136413  136407  136416      76
  136410  136407  136413      37  136410  136407  136416      76  136407  136416
  136419      76  136407  136416  136422      76  136404  136401  136407      40
  136404  136401  136434      17  136401  136407  136410      41  136401  136407
  136413      41  136398  136395  136401      18  136395  136401  136404      19
  136491  136497  136500       2  136485  136479  136488       4  136482  136479
  136485       4  136482  136479  136488       4  136476  136470  136479      99
  136473  136470  136476      37  136473  136470  136479      99  136470  136479
  136482     100  136470  136479  136485     100  136470  136479  136488     100
  136464  136458  136467       4  136461  136458  136464       4  136461  136458
  136467       4  136455  136452  136458      45  136455  136452  136470      68
  136452  136458  136461      47  136452  136458  136464      47  136452  136458
  136467      47  136452  136470  136473      67  136452  136470  136476      67
  136449  136446  136452      48  136449  136446  136491      17  136446  136452
  136455      49  136443  136440  136446      18  136440  136446  136449      19
  136548  136554  136557       2  136542  136536  136545       4  136539  136536
  136542       4  136539  136536  136545       4  136533  136527  136536      99
  136530  136527  136533      37  136530  136527  136536      99  136527  136536
  136539     100  136527  136536  136542     100  136527  136536  136545     100
  136521  136515  136524       4  136518  136515  136521       4  136518  136515
  136524       4  136512  136509  136515      45  136512  136509  136527      68
  136509  136515  136518      47  136509  136515  136521      47  136509  136515
  136524      47  136509  136527  136530      67  136509  136527  136533      67
  136506  136503  136509      48  136506  136503  136548      17  136503  136509
  136512      49  136500  136497  136503      18  136497  136503  136506      19
  136593  136599  136602       2  136581  136575  136584      36  136578  136575
  136581      37  136578  136575  136584      36  136572  136566  136575      76
  136569  136566  136572      37  136569  136566  136575      76  136566  136575
  136578      76  136566  136575  136581      76  136563  136560  136566      40
  136563  136560  136593      17  136560  136566  136569      41  136560  136566
  136572      41  136557  136554  136560      18  136554  136560  136563      19
  136644  136650  136653       2  136638  136635  136641      80  136629  136635
  136638       2  136629  136635  136641       2  136626  136620  136629      81
  136623  136620  136626      37  136623  136620  136629      81  136617  136611
  136620      76  136614  136611  136617      37  136614  136611  136620      76
  136611  136620  136623      76  136611  136620  136626      76  136608  136605
  136611      40  136608  136605  136644      17  136605  136611  136614      41
  136605  136611  136617      41  136602  136599  136605      18  136599  136605
  136608      19  136701  136707  136710       2  136695  136689  136698       4
  136692  136689  136695       4  136692  136689  136698       4  136683  136677
  136686       4  136680  136677  136683       4  136680  136677  136686       4
  136674  136671  136677      45  136674  136671  136689      45  136671  136677
  136680      47  136671  136677  136683      47  136671  136677  136686      47
  136671  136689  136692      47  136671  136689  136695      47  136671  136689
  136698      47  136668  136662  136671      67  136665  136662  136668      37
  136665  136662  136671      67  136662  136671  136674      68  136659  136656
  136662      40  136659  136656  136701      17  136656  136662  136665      41
  136656  136662  136668      41  136653  136650  136656      18  136650  136656
  136659      19  136737  136743  136746       2  136725  136719  136728      36
  136722  136719  136725      37  136722  136719  136728      36  136716  136713
  136719      40  136716  136713  136737      17  136713  136719  136722      41
  136713  136719  136725      41  136710  136707  136713      18  136707  136713
  136716      19  136785  136791  136794       2  136779  136773  136782       4
  136776  136773  136779       4  136776  136773  136782       4  136767  136761
  136770       4  136764  136761  136767       4  136764  136761  136770       4
  136758  136755  136761      45  136758  136755  136773      45  136755  136761
  136764      47  136755  136761  136767      47  136755  136761  136770      47
  136755  136773  136776      47  136755  136773  136779      47  136755  136773
  136782      47  136752  136749  136755      48  136752  136749  136785      17
  136749  136755  136758      49  136746  136743  136749      18  136743  136749
  136752      19  136827  136833  136836       2  136815  136809  136818       4
  136812  136809  136815       4  136812  136809  136818       4  136806  136803
  136809      86  136806  136803  136821      87  136803  136809  136812      47
  136803  136809  136815      47  136803  136809  136818      47  136803  136821
  136824      88  136800  136797  136803      48  136800  136797  136827      17
  136797  136803  136806      89  136794  136791  136797      18  136791  136797
  136800      19  136869  136875  136878       2  136857  136851  136860       4
  136854  136851  136857       4  136854  136851  136860       4  136848  136845
  136851      86  136848  136845  136863      87  136845  136851  136854      47
  136845  136851  136857      47  136845  136851  136860      47  136845  136863
  136866      88  136842  136839  136845      48  136842  136839  136869      17
  136839  136845  136848      89  136836  136833  136839      18  136833  136839
  136842      19  136902  136908  136911       2  136893  136887  136896     104
  136890  136887  136893      74  136890  136887  136896     104  136887  136896
  136899     105  136884  136881  136887      40  136884  136881  136902      17
  136881  136887  136890     106  136881  136887  136893     106  136878  136875
  136881      18  136875  136881  136884      19  136947  136953  136956       2
  136935  136929  136938      36  136932  136929  136935      37  136932  136929
  136938      36  136926  136920  136929      76  136923  136920  136926      37
  136923  136920  136929      76  136920  136929  136932      76  136920  136929
  136935      76  136917  136914  136920      40  136917  136914  136947      17
  136914  136920  136923      41  136914  136920  136926      41  136911  136908
  136914      18  136908  136914  136917      19  137010  137016  137019       2
  137001  136998  137004      52  136998  137004  137007      52  136989  136992
  136995     130  136989  136998  137001     131  136986  136983  136989     131
  136980  136977  136983      52  136977  136983  136986      52  136974  136977
  136980      52  136974  137004  137007      52  136971  136965  136974      54
  136968  136965  136971       4  136968  136965  136974      54  136962  136959
  136965      16  136962  136959  137010      17  136959  136965  136968       8
  136959  136965  136971       8  136956  136953  136959      18  136953  136959
  136962      19  137055  137061  137064       2  137043  137037  137046      36
  137040  137037  137043      37  137040  137037  137046      36  137034  137028
  137037      76  137031  137028  137034      37  137031  137028  137037      76
  137028  137037  137040      76  137028  137037  137043      76  137025  137022
  137028      40  137025  137022  137055      17  137022  137028  137031      41
  137022  137028  137034      41  137019  137016  137022      18  137016  137022
  137025      19  137121  137127  137130       2  137115  137109  137118      12
  137112  137109  137115      12  137112  137109  137118      12  137106  137100
  137109      22  137103  137100  137106      23  137103  137100  137109      22
  137100  137109  137112      24  137100  137109  137115      24  137100  137109
  137118      24  137097  137091  137100      25  137094  137091  137097      26
  137094  137091  137100      25  137091  137100  137103      27  137091  137100
  137106      27  137088  137082  137091      25  137085  137082  137088      26
  137085  137082  137091      25  137082  137091  137094      25  137082  137091
  137097      25  137079  137073  137082      25  137076  137073  137079      26
  137076  137073  137082      25  137073  137082  137085      25  137073  137082
  137088      25  137070  137067  137073      31  137070  137067  137121      17
  137067  137073  137076      32  137067  137073  137079      32  137064  137061
  137067      18  137061  137067  137070      19  137166  137172  137175       2
  137154  137148  137157      36  137151  137148  137154      37  137151  137148
  137157      36  137145  137139  137148      76  137142  137139  137145      37
  137142  137139  137148      76  137139  137148  137151      76  137139  137148
  137154      76  137136  137133  137139      40  137136  137133  137166      17
  137133  137139  137142      41  137133  137139  137145      41  137130  137127
  137133      18  137127  137133  137136      19  137232  137238  137241       2
  137226  137220  137229      12  137223  137220  137226      12  137223  137220
  137229      12  137217  137211  137220      22  137214  137211  137217      23
  137214  137211  137220      22  137211  137220  137223      24  137211  137220
  137226      24  137211  137220  137229      24  137208  137202  137211      25
  137205  137202  137208      26  137205  137202  137211      25  137202  137211
  137214      27  137202  137211  137217      27  137199  137193  137202      25
  137196  137193  137199      26  137196  137193  137202      25  137193  137202
  137205      25  137193  137202  137208      25  137190  137184  137193      25
  137187  137184  137190      26  137187  137184  137193      25  137184  137193
  137196      25  137184  137193  137199      25  137181  137178  137184      31
  137181  137178  137232      17  137178  137184  137187      32  137178  137184
  137190      32  137175  137172  137178      18  137172  137178  137181      19
  137289  137295  137298       2  137283  137277  137286       4  137280  137277
  137283       4  137280  137277  137286       4  137271  137265  137274       4
  137268  137265  137271       4  137268  137265  137274       4  137262  137259
  137265      45  137262  137259  137277      45  137259  137265  137268      47
  137259  137265  137271      47  137259  137265  137274      47  137259  137277
  137280      47  137259  137277  137283      47  137259  137277  137286      47
  137256  137250  137259      67  137253  137250  137256      37  137253  137250
  137259      67  137250  137259  137262      68  137247  137244  137250      40
  137247  137244  137289      17  137244  137250  137253      41  137244  137250
  137256      41  137241  137238  137244      18  137238  137244  137247      19
  137331  137337  137340       2  137325  137322  137328      80  137316  137322
  137325       2  137316  137322  137328       2  137313  137307  137316      81
  137310  137307  137313      37  137310  137307  137316      81  137304  137301
  137307      40  137304  137301  137331      17  137301  137307  137310      41
  137301  137307  137313      41  137298  137295  137301      18  137295  137301
  137304      19  137376  137382  137385       2  137364  137358  137367      36
  137361  137358  137364      37  137361  137358  137367      36  137355  137349
  137358      76  137352  137349  137355      37  137352  137349  137358      76
  137349  137358  137361      76  137349  137358  137364      76  137346  137343
  137349      40  137346  137343  137376      17  137343  137349  137352      41
  137343  137349  137355      41  137340  137337  137343      18  137337  137343
  137346      19  137448  137454  137457       2  137442  137439  137445      58
  137433  137430  137436      58  137427  137430  137433      60  137427  137430
  137436      60  137427  137439  137442      60  137427  137439  137445      60
  137424  137421  137427      60  137418  137412  137421      61  137415  137412
  137418      62  137415  137412  137421      61  137412  137421  137424      63
  137409  137403  137412      25  137406  137403  137409      26  137406  137403
  137412      25  137403  137412  137415      65  137403  137412  137418      65
  137400  137394  137403      25  137397  137394  137400      26  137397  137394
  137403      25  137394  137403  137406      25  137394  137403  137409      25
  137391  137388  137394      31  137391  137388  137448      17  137388  137394
  137397      32  137388  137394  137400      32  137385  137382  137388      18
  137382  137388  137391      19  137505  137511  137514       2  137499  137493
  137502       4  137496  137493  137499       4  137496  137493  137502       4
  137487  137481  137490       4  137484  137481  137487       4  137484  137481
  137490       4  137478  137475  137481      45  137478  137475  137493      45
  137475  137481  137484      47  137475  137481  137487      47  137475  137481
  137490      47  137475  137493  137496      47  137475  137493  137499      47
  137475  137493  137502      47  137472  137466  137475      67  137469  137466
  137472      37  137469  137466  137475      67  137466  137475  137478      68
  137463  137460  137466      40  137463  137460  137505      17  137460  137466
  137469      41  137460  137466  137472      41  137457  137454  137460      18
  137454  137460  137463      19  137535  137541  137544       2  137529  137523
  137532       4  137526  137523  137529       4  137526  137523  137532       4
  137520  137517  137523      16  137520  137517  137535      17  137517  137523
  137526       8  137517  137523  137529       8  137517  137523  137532       8
  137514  137511  137517      18  137511  137517  137520      19  137601  137607
  137610       2  137595  137589  137598      12  137592  137589  137595      12
  137592  137589  137598      12  137586  137580  137589      22  137583  137580
  137586      23  137583  137580  137589      22  137580  137589  137592      24
  137580  137589  137595      24  137580  137589  137598      24  137577  137571
  137580      25  137574  137571  137577      26  137574  137571  137580      25
  137571  137580  137583      27  137571  137580  137586      27  137568  137562
  137571      25  137565  137562  137568      26  137565  137562  137571      25
  137562  137571  137574      25  137562  137571  137577      25  137559  137553
  137562      25  137556  137553  137559      26  137556  137553  137562      25
  137553  137562  137565      25  137553  137562  137568      25  137550  137547
  137553      31  137550  137547  137601      17  137547  137553  137556      32
  137547  137553  137559      32  137544  137541  137547      18  137541  137547
  137550      19  137658  137664  137667       2  137652  137646  137655       4
  137649  137646  137652       4  137649  137646  137655       4  137640  137634
  137643       4  137637  137634  137640       4  137637  137634  137643       4
  137631  137628  137634      45  137631  137628  137646      45  137628  137634
  137637      47  137628  137634  137640      47  137628  137634  137643      47
  137628  137646  137649      47  137628  137646  137652      47  137628  137646
  137655      47  137625  137619  137628      67  137622  137619  137625      37
  137622  137619  137628      67  137619  137628  137631      68  137616  137613
  137619      40  137616  137613  137658      17  137613  137619  137622      41
  137613  137619  137625      41  137610  137607  137613      18  137607  137613
  137616      19  137691  137697  137700       2  137682  137676  137685     104
  137679  137676  137682      74  137679  137676  137685     104  137676  137685
  137688     105  137673  137670  137676      40  137673  137670  137691      17
  137670  137676  137679     106  137670  137676  137682     106  137667  137664
  137670      18  137664  137670  137673      19  137727  137733  137736       2
  137715  137709  137718      36  137712  137709  137715      37  137712  137709
  137718      36  137706  137703  137709      40  137706  137703  137727      17
  137703  137709  137712      41  137703  137709  137715      41  137700  137697
  137703      18  137697  137703  137706      19  137748  137754  137757       2
  137745  137739  137748      17  137742  137739  137745      57  137742  137739
  137748      17  137736  137733  137739      18  137733  137739  137742      19
  137733  137739  137745      19  137796  137802  137805       2  137790  137784
  137793       4  137787  137784  137790       4  137787  137784  137793       4
  137778  137772  137781       4  137775  137772  137778       4  137775  137772
  137781       4  137769  137766  137772      45  137769  137766  137784      45
  137766  137772  137775      47  137766  137772  137778      47  137766  137772
  137781      47  137766  137784  137787      47  137766  137784  137790      47
  137766  137784  137793      47  137763  137760  137766      48  137763  137760
  137796      17  137760  137766  137769      49  137757  137754  137760      18
  137754  137760  137763      19  137826  137832  137835       2  137820  137814
  137823       4  137817  137814  137820       4  137817  137814  137823       4
  137811  137808  137814      16  137811  137808  137826      17  137808  137814
  137817       8  137808  137814  137820       8  137808  137814  137823       8
  137805  137802  137808      18  137802  137808  137811      19  137874  137880
  137883       2  137868  137862  137871       4  137865  137862  137868       4
  137865  137862  137871       4  137856  137850  137859       4  137853  137850
  137856       4  137853  137850  137859       4  137847  137844  137850      45
  137847  137844  137862      45  137844  137850  137853      47  137844  137850
  137856      47  137844  137850  137859      47  137844  137862  137865      47
  137844  137862  137868      47  137844  137862  137871      47  137841  137838
  137844      48  137841  137838  137874      17  137838  137844  137847      49
  137835  137832  137838      18  137832  137838  137841      19  137931  137937
  137940       2  137925  137919  137928       4  137922  137919  137925       4
  137922  137919  137928       4  137913  137907  137916       4  137910  137907
  137913       4  137910  137907  137916       4  137904  137901  137907      45
  137904  137901  137919      45  137901  137907  137910      47  137901  137907
  137913      47  137901  137907  137916      47  137901  137919  137922      47
  137901  137919  137925      47  137901  137919  137928      47  137898  137892
  137901      67  137895  137892  137898      37  137895  137892  137901      67
  137892  137901  137904      68  137889  137886  137892      40  137889  137886
  137931      17  137886  137892  137895      41  137886  137892  137898      41
  137883  137880  137886      18  137880  137886  137889      19  137997  138003
  138006       2  137991  137985  137994      12  137988  137985  137991      12
  137988  137985  137994      12  137982  137976  137985      22  137979  137976
  137982      23  137979  137976  137985      22  137976  137985  137988      24
  137976  137985  137991      24  137976  137985  137994      24  137973  137967
  137976      25  137970  137967  137973      26  137970  137967  137976      25
  137967  137976  137979      27  137967  137976  137982      27  137964  137958
  137967      25  137961  137958  137964      26  137961  137958  137967      25
  137958  137967  137970      25  137958  137967  137973      25  137955  137949
  137958      25  137952  137949  137955      26  137952  137949  137958      25
  137949  137958  137961      25  137949  137958  137964      25  137946  137943
  137949      31  137946  137943  137997      17  137943  137949  137952      32
  137943  137949  137955      32  137940  137937  137943      18  137937  137943
  137946      19  138045  138051  138054       2  138039  138033  138042       4
  138036  138033  138039       4  138036  138033  138042       4  138027  138021
  138030       4  138024  138021  138027       4  138024  138021  138030       4
  138018  138015  138021      45  138018  138015  138033      45  138015  138021
  138024      47  138015  138021  138027      47  138015  138021  138030      47
  138015  138033  138036      47  138015  138033  138039      47  138015  138033
  138042      47  138012  138009  138015      48  138012  138009  138045      17
  138009  138015  138018      49  138006  138003  138009      18  138003  138009
  138012      19  138066  138072  138075       2  138063  138057  138066      17
  138060  138057  138063      57  138060  138057  138066      17  138054  138051
  138057      18  138051  138057  138060      19  138051  138057  138063      19
  138087  138093  138096       2  138084  138078  138087      17  138081  138078
  138084      57  138081  138078  138087      17  138075  138072  138078      18
  138072  138078  138081      19  138072  138078  138084      19  138129  138135
  138138       2  138117  138111  138120       4  138114  138111  138117       4
  138114  138111  138120       4  138108  138105  138111      86  138108  138105
  138123      87  138105  138111  138114      47  138105  138111  138117      47
  138105  138111  138120      47  138105  138123  138126      88  138102  138099
  138105      48  138102  138099  138129      17  138099  138105  138108      89
  138096  138093  138099      18  138093  138099  138102      19  138162  138168
  138171       2  138153  138147  138156     104  138150  138147  138153      74
  138150  138147  138156     104  138147  138156  138159     105  138144  138141
  138147      40  138144  138141  138162      17  138141  138147  138150     106
  138141  138147  138153     106  138138  138135  138141      18  138135  138141
  138144      19  138198  138204  138207       2  138186  138180  138189      36
  138183  138180  138186      37  138183  138180  138189      36  138177  138174
  138180      40  138177  138174  138198      17  138174  138180  138183      41
  138174  138180  138186      41  138171  138168  138174      18  138168  138174
  138177      19  138246  138252  138255       2  138240  138234  138243       4
  138237  138234  138240       4  138237  138234  138243       4  138228  138222
  138231       4  138225  138222  138228       4  138225  138222  138231       4
  138219  138216  138222      45  138219  138216  138234      45  138216  138222
  138225      47  138216  138222  138228      47  138216  138222  138231      47
  138216  138234  138237      47  138216  138234  138240      47  138216  138234
  138243      47  138213  138210  138216      48  138213  138210  138246      17
  138210  138216  138219      49  138207  138204  138210      18  138204  138210
  138213      19  138291  138297  138300       2  138279  138273  138282      36
  138276  138273  138279      37  138276  138273  138282      36  138270  138264
  138273      76  138267  138264  138270      37  138267  138264  138273      76
  138264  138273  138276      76  138264  138273  138279      76  138261  138258
  138264      40  138261  138258  138291      17  138258  138264  138267      41
  138258  138264  138270      41  138255  138252  138258      18  138252  138258
  138261      19  138339  138345  138348       2  138333  138327  138336       4
  138330  138327  138333       4  138330  138327  138336       4  138321  138315
  138324       4  138318  138315  138321       4  138318  138315  138324       4
  138312  138309  138315      45  138312  138309  138327      45  138309  138315
  138318      47  138309  138315  138321      47  138309  138315  138324      47
  138309  138327  138330      47  138309  138327  138333      47  138309  138327
  138336      47  138306  138303  138309      48  138306  138303  138339      17
  138303  138309  138312      49  138300  138297  138303      18  138297  138303
  138306      19  138381  138387  138390       2  138375  138372  138378      80
  138366  138372  138375       2  138366  138372  138378       2  138363  138357
  138366      81  138360  138357  138363      37  138360  138357  138366      81
  138354  138351  138357      40  138354  138351  138381      17  138351  138357
  138360      41  138351  138357  138363      41  138348  138345  138351      18
  138345  138351  138354      19  138426  138432  138435       2  138414  138408
  138417      36  138411  138408  138414      37  138411  138408  138417      36
  138405  138399  138408      76  138402  138399  138405      37  138402  138399
  138408      76  138399  138408  138411      76  138399  138408  138414      76
  138396  138393  138399      40  138396  138393  138426      17  138393  138399
  138402      41  138393  138399  138405      41  138390  138387  138393      18
  138387  138393  138396      19  138492  138498  138501       2  138486  138480
  138489      12  138483  138480  138486      12  138483  138480  138489      12
  138477  138471  138480      22  138474  138471  138477      23  138474  138471
  138480      22  138471  138480  138483      24  138471  138480  138486      24
  138471  138480  138489      24  138468  138462  138471      25  138465  138462
  138468      26  138465  138462  138471      25  138462  138471  138474      27
  138462  138471  138477      27  138459  138453  138462      25  138456  138453
  138459      26  138456  138453  138462      25  138453  138462  138465      25
  138453  138462  138468      25  138450  138444  138453      25  138447  138444
  138450      26  138447  138444  138453      25  138444  138453  138456      25
  138444  138453  138459      25  138441  138438  138444      31  138441  138438
  138492      17  138438  138444  138447      32  138438  138444  138450      32
  138435  138432  138438      18  138432  138438  138441      19  138558  138564
  138567       2  138552  138546  138555      12  138549  138546  138552      12
  138549  138546  138555      12  138543  138537  138546      22  138540  138537
  138543      23  138540  138537  138546      22  138537  138546  138549      24
  138537  138546  138552      24  138537  138546  138555      24  138534  138528
  138537      25  138531  138528  138534      26  138531  138528  138537      25
  138528  138537  138540      27  138528  138537  138543      27  138525  138519
  138528      25  138522  138519  138525      26  138522  138519  138528      25
  138519  138528  138531      25  138519  138528  138534      25  138516  138510
  138519      25  138513  138510  138516      26  138513  138510  138519      25
  138510  138519  138522      25  138510  138519  138525      25  138507  138504
  138510      31  138507  138504  138558      17  138504  138510  138513      32
  138504  138510  138516      32  138501  138498  138504      18  138498  138504
  138507      19  138594  138600  138603       2  138582  138576  138585      36
  138579  138576  138582      37  138579  138576  138585      36  138573  138570
  138576      40  138573  138570  138594      17  138570  138576  138579      41
  138570  138576  138582      41  138567  138564  138570      18  138564  138570
  138573      19  138666  138672  138675       2  138660  138657  138663      58
  138651  138648  138654      58  138645  138648  138651      60  138645  138648
  138654      60  138645  138657  138660      60  138645  138657  138663      60
  138642  138639  138645      60  138636  138630  138639      61  138633  138630
  138636      62  138633  138630  138639      61  138630  138639  138642      63
  138627  138621  138630      25  138624  138621  138627      26  138624  138621
  138630      25  138621  138630  138633      65  138621  138630  138636      65
  138618  138612  138621      25  138615  138612  138618      26  138615  138612
  138621      25  138612  138621  138624      25  138612  138621  138627      25
  138609  138606  138612      31  138609  138606  138666      17  138606  138612
  138615      32  138606  138612  138618      32  138603  138600  138606      18
  138600  138606  138609      19  138714  138720  138723       2  138708  138702
  138711       4  138705  138702  138708       4  138705  138702  138711       4
  138696  138690  138699       4  138693  138690  138696       4  138693  138690
  138699       4  138687  138684  138690      45  138687  138684  138702      45
  138684  138690  138693      47  138684  138690  138696      47  138684  138690
  138699      47  138684  138702  138705      47  138684  138702  138708      47
  138684  138702  138711      47  138681  138678  138684      48  138681  138678
  138714      17  138678  138684  138687      49  138675  138672  138678      18
  138672  138678  138681      19  138756  138762  138765       2  138744  138738
  138747       4  138741  138738  138744       4  138741  138738  138747       4
  138735  138732  138738      86  138735  138732  138750      87  138732  138738
  138741      47  138732  138738  138744      47  138732  138738  138747      47
  138732  138750  138753      88  138729  138726  138732      48  138729  138726
  138756      17  138726  138732  138735      89  138723  138720  138726      18
  138720  138726  138729      19  138792  138798  138801       2  138780  138774
  138783      36  138777  138774  138780      37  138777  138774  138783      36
  138771  138768  138774      40  138771  138768  138792      17  138768  138774
  138777      41  138768  138774  138780      41  138765  138762  138768      18
  138762  138768  138771      19  138822  138828  138831       2  138816  138810
  138819       4  138813  138810  138816       4  138813  138810  138819       4
  138807  138804  138810      16  138807  138804  138822      17  138804  138810
  138813       8  138804  138810  138816       8  138804  138810  138819       8
  138801  138798  138804      18  138798  138804  138807      19  138879  138885
  138888       2  138873  138867  138876       4  138870  138867  138873       4
  138870  138867  138876       4  138861  138855  138864       4  138858  138855
  138861       4  138858  138855  138864       4  138852  138849  138855      45
  138852  138849  138867      45  138849  138855  138858      47  138849  138855
  138861      47  138849  138855  138864      47  138849  138867  138870      47
  138849  138867  138873      47  138849  138867  138876      47  138846  138840
  138849      67  138843  138840  138846      37  138843  138840  138849      67
  138840  138849  138852      68  138837  138834  138840      40  138837  138834
  138879      17  138834  138840  138843      41  138834  138840  138846      41
  138831  138828  138834      18  138828  138834  138837      19  138921  138927
  138930       2  138915  138912  138918      80  138906  138912  138915       2
  138906  138912  138918       2  138903  138897  138906      81  138900  138897
  138903      37  138900  138897  138906      81  138894  138891  138897      40
  138894  138891  138921      17  138891  138897  138900      41  138891  138897
  138903      41  138888  138885  138891      18  138885  138891  138894      19
  138951  138957  138960       2  138945  138939  138948       4  138942  138939
  138945       4  138942  138939  138948       4  138936  138933  138939      16
  138936  138933  138951      17  138933  138939  138942       8  138933  138939
  138945       8  138933  138939  138948       8  138930  138927  138933      18
  138927  138933  138936      19  138993  138999  139002       2  138981  138975
  138984       4  138978  138975  138981       4  138978  138975  138984       4
  138972  138969  138975      86  138972  138969  138987      87  138969  138975
  138978      47  138969  138975  138981      47  138969  138975  138984      47
  138969  138987  138990      88  138966  138963  138969      48  138966  138963
  138993      17  138963  138969  138972      89  138960  138957  138963      18
  138957  138963  138966      19  139065  139071  139074       2  139059  139056
  139062      58  139050  139047  139053      58  139044  139047  139050      60
  139044  139047  139053      60  139044  139056  139059      60  139044  139056
  139062      60  139041  139038  139044      60  139035  139029  139038      61
  139032  139029  139035      62  139032  139029  139038      61  139029  139038
  139041      63  139026  139020  139029      25  139023  139020  139026      26
  139023  139020  139029      25  139020  139029  139032      65  139020  139029
  139035      65  139017  139011  139020      25  139014  139011  139017      26
  139014  139011  139020      25  139011  139020  139023      25  139011  139020
  139026      25  139008  139005  139011      31  139008  139005  139065      17
  139005  139011  139014      32  139005  139011  139017      32  139002  138999
  139005      18  138999  139005  139008      19  139095  139101  139104       2
  139089  139083  139092       4  139086  139083  139089       4  139086  139083
  139092       4  139080  139077  139083      16  139080  139077  139095      17
  139077  139083  139086       8  139077  139083  139089       8  139077  139083
  139092       8  139074  139071  139077      18  139071  139077  139080      19
  139125  139131  139134       2  139119  139113  139122       4  139116  139113
  139119       4  139116  139113  139122       4  139110  139107  139113      16
  139110  139107  139125      17  139107  139113  139116       8  139107  139113
  139119       8  139107  139113  139122       8  139104  139101  139107      18
  139101  139107  139110      19  139173  139179  139182       2  139167  139161
  139170       4  139164  139161  139167       4  139164  139161  139170       4
  139155  139149  139158       4  139152  139149  139155       4  139152  139149
  139158       4  139146  139143  139149      45  139146  139143  139161      45
  139143  139149  139152      47  139143  139149  139155      47  139143  139149
  139158      47  139143  139161  139164      47  139143  139161  139167      47
  139143  139161  139170      47  139140  139137  139143      48  139140  139137
  139173      17  139137  139143  139146      49  139134  139131  139137      18
  139131  139137  139140      19  139218  139224  139227       2  139206  139200
  139209      36  139203  139200  139206      37  139203  139200  139209      36
  139197  139191  139200      76  139194  139191  139197      37  139194  139191
  139200      76  139191  139200  139203      76  139191  139200  139206      76
  139188  139185  139191      40  139188  139185  139218      17  139185  139191
  139194      41  139185  139191  139197      41  139182  139179  139185      18
  139179  139185  139188      19  139263  139269  139272       2  139251  139245
  139254      36  139248  139245  139251      37  139248  139245  139254      36
  139242  139236  139245      76  139239  139236  139242      37  139239  139236
  139245      76  139236  139245  139248      76  139236  139245  139251      76
  139233  139230  139236      40  139233  139230  139263      17  139230  139236
  139239      41  139230  139236  139242      41  139227  139224  139230      18
  139224  139230  139233      19  139284  139290  139293       2  139281  139275
  139284      17  139278  139275  139281      57  139278  139275  139284      17
  139272  139269  139275      18  139269  139275  139278      19  139269  139275
  139281      19  139341  139347  139350       2  139335  139329  139338       4
  139332  139329  139335       4  139332  139329  139338       4  139326  139320
  139329      99  139323  139320  139326      37  139323  139320  139329      99
  139320  139329  139332     100  139320  139329  139335     100  139320  139329
  139338     100  139314  139308  139317       4  139311  139308  139314       4
  139311  139308  139317       4  139305  139302  139308      45  139305  139302
  139320      68  139302  139308  139311      47  139302  139308  139314      47
  139302  139308  139317      47  139302  139320  139323      67  139302  139320
  139326      67  139299  139296  139302      48  139299  139296  139341      17
  139296  139302  139305      49  139293  139290  139296      18  139290  139296
  139299      19  139389  139395  139398       2  139383  139377  139386       4
  139380  139377  139383       4  139380  139377  139386       4  139371  139365
  139374       4  139368  139365  139371       4  139368  139365  139374       4
  139362  139359  139365      45  139362  139359  139377      45  139359  139365
  139368      47  139359  139365  139371      47  139359  139365  139374      47
  139359  139377  139380      47  139359  139377  139383      47  139359  139377
  139386      47  139356  139353  139359      48  139356  139353  139389      17
  139353  139359  139362      49  139350  139347  139353      18  139347  139353
  139356      19  139446  139452  139455       2  139440  139434  139443       4
  139437  139434  139440       4  139437  139434  139443       4  139428  139422
  139431       4  139425  139422  139428       4  139425  139422  139431       4
  139419  139416  139422      45  139419  139416  139434      45  139416  139422
  139425      47  139416  139422  139428      47  139416  139422  139431      47
  139416  139434  139437      47  139416  139434  139440      47  139416  139434
  139443      47  139413  139407  139416      67  139410  139407  139413      37
  139410  139407  139416      67  139407  139416  139419      68  139404  139401
  139407      40  139404  139401  139446      17  139401  139407  139410      41
  139401  139407  139413      41  139398  139395  139401      18  139395  139401
  139404      19  139467  139473  139476       2  139464  139458  139467      17
  139461  139458  139464      57  139461  139458  139467      17  139455  139452
  139458      18  139452  139458  139461      19  139452  139458  139464      19
  139488  139494  139497       2  139485  139479  139488      17  139482  139479
  139485      57  139482  139479  139488      17  139476  139473  139479      18
  139473  139479  139482      19  139473  139479  139485      19  139509  139515
  139518       2  139506  139500  139509      17  139503  139500  139506      57
  139503  139500  139509      17  139497  139494  139500      18  139494  139500
  139503      19  139494  139500  139506      19  139542  139548  139551       2
  139533  139527  139536     135  139530  139527  139533      74  139530  139527
  139536     135  139527  139536  139539     136  139524  139521  139527      40
  139524  139521  139542      17  139521  139527  139530     106  139521  139527
  139533     106  139518  139515  139521      18  139515  139521  139524      19
  139572  139578  139581       2  139566  139560  139569       4  139563  139560
  139566       4  139563  139560  139569       4  139557  139554  139560      16
  139557  139554  139572      17  139554  139560  139563       8  139554  139560
  139566       8  139554  139560  139569       8  139551  139548  139554      18
  139548  139554  139557      19  139629  139635  139638       2  139623  139617
  139626       4  139620  139617  139623       4  139620  139617  139626       4
  139611  139605  139614       4  139608  139605  139611       4  139608  139605
  139614       4  139602  139599  139605      45  139602  139599  139617      45
  139599  139605  139608      47  139599  139605  139611      47  139599  139605
  139614      47  139599  139617  139620      47  139599  139617  139623      47
  139599  139617  139626      47  139596  139590  139599      67  139593  139590
  139596      37  139593  139590  139599      67  139590  139599  139602      68
  139587  139584  139590      40  139587  139584  139629      17  139584  139590
  139593      41  139584  139590  139596      41  139581  139578  139584      18
  139578  139584  139587      19  139686  139692  139695       2  139680  139674
  139683       4  139677  139674  139680       4  139677  139674  139683       4
  139668  139662  139671       4  139665  139662  139668       4  139665  139662
  139671       4  139659  139656  139662      45  139659  139656  139674      45
  139656  139662  139665      47  139656  139662  139668      47  139656  139662
  139671      47  139656  139674  139677      47  139656  139674  139680      47
  139656  139674  139683      47  139653  139647  139656      67  139650  139647
  139653      37  139650  139647  139656      67  139647  139656  139659      68
  139644  139641  139647      40  139644  139641  139686      17  139641  139647
  139650      41  139641  139647  139653      41  139638  139635  139641      18
  139635  139641  139644      19  139758  139764  139767       2  139752  139749
  139755      58  139743  139740  139746      58  139737  139740  139743      60
  139737  139740  139746      60  139737  139749  139752      60  139737  139749
  139755      60  139734  139731  139737      60  139728  139722  139731      61
  139725  139722  139728      62  139725  139722  139731      61  139722  139731
  139734      63  139719  139713  139722      25  139716  139713  139719      26
  139716  139713  139722      25  139713  139722  139725      65  139713  139722
  139728      65  139710  139704  139713      25  139707  139704  139710      26
  139707  139704  139713      25  139704  139713  139716      25  139704  139713
  139719      25  139701  139698  139704      31  139701  139698  139758      17
  139698  139704  139707      32  139698  139704  139710      32  139695  139692
  139698      18  139692  139698  139701      19  139791  139797  139800       2
  139782  139776  139785     135  139779  139776  139782      74  139779  139776
  139785     135  139776  139785  139788     136  139773  139770  139776      40
  139773  139770  139791      17  139770  139776  139779     106  139770  139776
  139782     106  139767  139764  139770      18  139764  139770  139773      19
  139842  139836  139845       4  139839  139836  139842       4  139839  139836
  139845       4  139833  139827  139836      99  139830  139827  139833      37
  139830  139827  139836      99  139827  139836  139839     100  139827  139836
  139842     100  139827  139836  139845     100  139821  139815  139824       4
  139818  139815  139821       4  139818  139815  139824       4  139812  139809
  139815      45  139812  139809  139827      68  139809  139815  139818      47
  139809  139815  139821      47  139809  139815  139824      47  139809  139827
  139830      67  139809  139827  139833      67  139806  139803  139809      48
  139806  139803  139848      17  139803  139809  139812      49  139800  139797
  139803      18  139797  139803  139806      19  139890  139896  139899       2
  139887  139884  139890      17  139881  139875  139884       8  139878  139875
  139881       4  139878  139875  139884       8  139875  139884  139887      16
  139872  139866  139875      92  139869  139866  139872       4  139869  139866
  139875      92  139866  139875  139878      92  139866  139875  139881      92
  139863  139857  139866      94  139860  139857  139863      71  139860  139857
  139866      94  139857  139866  139869      92  139857  139866  139872      92
  139854  139857  139860      97  139854  139857  139863      97  139854  139884
  139887      19  139920  139926  139929       2  139914  139908  139917       4
  139911  139908  139914       4  139911  139908  139917       4  139905  139902
  139908      16  139905  139902  139920      17  139902  139908  139911       8
  139902  139908  139914       8  139902  139908  139917       8  139899  139896
  139902      18  139896  139902  139905      19  139977  139983  139986       2
  139971  139965  139974       4  139968  139965  139971       4  139968  139965
  139974       4  139959  139953  139962       4  139956  139953  139959       4
  139956  139953  139962       4  139950  139947  139953      45  139950  139947
  139965      45  139947  139953  139956      47  139947  139953  139959      47
  139947  139953  139962      47  139947  139965  139968      47  139947  139965
  139971      47  139947  139965  139974      47  139944  139938  139947      67
  139941  139938  139944      37  139941  139938  139947      67  139938  139947
  139950      68  139935  139932  139938      40  139935  139932  139977      17
  139932  139938  139941      41  139932  139938  139944      41  139929  139926
  139932      18  139926  139932  139935      19  140013  140019  140022       2
  140001  139995  140004      36  139998  139995  140001      37  139998  139995
  140004      36  139992  139989  139995      40  139992  139989  140013      17
  139989  139995  139998      41  139989  139995  140001      41  139986  139983
  139989      18  139983  139989  139992      19  140046  140052  140055       2
  140037  140031  140040     104  140034  140031  140037      74  140034  140031
  140040     104  140031  140040  140043     105  140028  140025  140031      40
  140028  140025  140046      17  140025  140031  140034     106  140025  140031
  140037     106  140022  140019  140025      18  140019  140025  140028      19
  140103  140109  140112       2  140097  140091  140100       4  140094  140091
  140097       4  140094  140091  140100       4  140085  140079  140088       4
  140082  140079  140085       4  140082  140079  140088       4  140076  140073
  140079      45  140076  140073  140091      45  140073  140079  140082      47
  140073  140079  140085      47  140073  140079  140088      47  140073  140091
  140094      47  140073  140091  140097      47  140073  140091  140100      47
  140070  140064  140073      67  140067  140064  140070      37  140067  140064
  140073      67  140064  140073  140076      68  140061  140058  140064      40
  140061  140058  140103      17  140058  140064  140067      41  140058  140064
  140070      41  140055  140052  140058      18  140052  140058  140061      19
  140133  140127  140136       4  140130  140127  140133       4  140130  140127
  140136       4  140124  140121  140127      86  140124  140121  140139      87
  140121  140127  140130      47  140121  140127  140133      47  140121  140127
  140136      47  140121  140139  140142      88  140118  140115  140121      48
  140118  140115  140145      17  140115  140121  140124      89  140112  140109
  140115      18  140109  140115  140118      19  140187  140193  140196       2
  140184  140181  140187      17  140178  140172  140181       8  140175  140172
  140178       4  140175  140172  140181       8  140172  140181  140184      16
  140169  140163  140172      92  140166  140163  140169       4  140166  140163
  140172      92  140163  140172  140175      92  140163  140172  140178      92
  140160  140154  140163      94  140157  140154  140160      71  140157  140154
  140163      94  140154  140163  140166      92  140154  140163  140169      92
  140151  140154  140157      97  140151  140154  140160      97  140151  140181
  140184      19  140217  140223  140226       2  140211  140205  140214       4
  140208  140205  140211       4  140208  140205  140214       4  140202  140199
  140205      16  140202  140199  140217      17  140199  140205  140208       8
  140199  140205  140211       8  140199  140205  140214       8  140196  140193
  140199      18  140193  140199  140202      19  140259  140265  140268       2
  140253  140250  140256      80  140244  140250  140253       2  140244  140250
  140256       2  140241  140235  140244      81  140238  140235  140241      37
  140238  140235  140244      81  140232  140229  140235      40  140232  140229
  140259      17  140229  140235  140238      41  140229  140235  140241      41
  140226  140223  140229      18  140223  140229  140232      19  140304  140310
  140313       2  140292  140286  140295      36  140289  140286  140292      37
  140289  140286  140295      36  140283  140277  140286      76  140280  140277
  140283      37  140280  140277  140286      76  140277  140286  140289      76
  140277  140286  140292      76  140274  140271  140277      40  140274  140271
  140304      17  140271  140277  140280      41  140271  140277  140283      41
  140268  140265  140271      18  140265  140271  140274      19  140340  140346
  140349       2  140328  140322  140331      36  140325  140322  140328      37
  140325  140322  140331      36  140319  140316  140322      40  140319  140316
  140340      17  140316  140322  140325      41  140316  140322  140328      41
  140313  140310  140316      18  140310  140316  140319      19  140391  140397
  140400       2  140385  140382  140388      80  140376  140382  140385       2
  140376  140382  140388       2  140373  140367  140376      81  140370  140367
  140373      37  140370  140367  140376      81  140364  140358  140367      76
  140361  140358  140364      37  140361  140358  140367      76  140358  140367
  140370      76  140358  140367  140373      76  140355  140352  140358      40
  140355  140352  140391      17  140352  140358  140361      41  140352  140358
  140364      41  140349  140346  140352      18  140346  140352  140355      19
  140457  140463  140466       2  140451  140445  140454      12  140448  140445
  140451      12  140448  140445  140454      12  140442  140436  140445      22
  140439  140436  140442      23  140439  140436  140445      22  140436  140445
  140448      24  140436  140445  140451      24  140436  140445  140454      24
  140433  140427  140436      25  140430  140427  140433      26  140430  140427
  140436      25  140427  140436  140439      27  140427  140436  140442      27
  140424  140418  140427      25  140421  140418  140424      26  140421  140418
  140427      25  140418  140427  140430      25  140418  140427  140433      25
  140415  140409  140418      25  140412  140409  140415      26  140412  140409
  140418      25  140409  140418  140421      25  140409  140418  140424      25
  140406  140403  140409      31  140406  140403  140457      17  140403  140409
  140412      32  140403  140409  140415      32  140400  140397  140403      18
  140397  140403  140406      19  140514  140520  140523       2  140508  140502
  140511       4  140505  140502  140508       4  140505  140502  140511       4
  140499  140493  140502      99  140496  140493  140499      37  140496  140493
  140502      99  140493  140502  140505     100  140493  140502  140508     100
  140493  140502  140511     100  140487  140481  140490       4  140484  140481
  140487       4  140484  140481  140490       4  140478  140475  140481      45
  140478  140475  140493      68  140475  140481  140484      47  140475  140481
  140487      47  140475  140481  140490      47  140475  140493  140496      67
  140475  140493  140499      67  140472  140469  140475      48  140472  140469
  140514      17  140469  140475  140478      49  140466  140463  140469      18
  140463  140469  140472      19  140535  140541  140544       2  140532  140526
  140535      17  140529  140526  140532      57  140529  140526  140535      17
  140523  140520  140526      18  140520  140526  140529      19  140520  140526
  140532      19  140592  140598  140601       2  140586  140580  140589       4
  140583  140580  140586       4  140583  140580  140589       4  140577  140571
  140580      99  140574  140571  140577      37  140574  140571  140580      99
  140571  140580  140583     100  140571  140580  140586     100  140571  140580
  140589     100  140565  140559  140568       4  140562  140559  140565       4
  140562  140559  140568       4  140556  140553  140559      45  140556  140553
  140571      68  140553  140559  140562      47  140553  140559  140565      47
  140553  140559  140568      47  140553  140571  140574      67  140553  140571
  140577      67  140550  140547  140553      48  140550  140547  140592      17
  140547  140553  140556      49  140544  140541  140547      18  140541  140547
  140550      19  140637  140643  140646       2  140625  140619  140628      36
  140622  140619  140625      37  140622  140619  140628      36  140616  140610
  140619      76  140613  140610  140616      37  140613  140610  140619      76
  140610  140619  140622      76  140610  140619  140625      76  140607  140604
  140610      40  140607  140604  140637      17  140604  140610  140613      41
  140604  140610  140616      41  140601  140598  140604      18  140598  140604
  140607      19  140694  140700  140703       2  140688  140682  140691       4
  140685  140682  140688       4  140685  140682  140691       4  140679  140673
  140682      99  140676  140673  140679      37  140676  140673  140682      99
  140673  140682  140685     100  140673  140682  140688     100  140673  140682
  140691     100  140667  140661  140670       4  140664  140661  140667       4
  140664  140661  140670       4  140658  140655  140661      45  140658  140655
  140673      68  140655  140661  140664      47  140655  140661  140667      47
  140655  140661  140670      47  140655  140673  140676      67  140655  140673
  140679      67  140652  140649  140655      48  140652  140649  140694      17
  140649  140655  140658      49  140646  140643  140649      18  140643  140649
  140652      19  140751  140757  140760       2  140745  140739  140748       4
  140742  140739  140745       4  140742  140739  140748       4  140736  140730
  140739      99  140733  140730  140736      37  140733  140730  140739      99
  140730  140739  140742     100  140730  140739  140745     100  140730  140739
  140748     100  140724  140718  140727       4  140721  140718  140724       4
  140721  140718  140727       4  140715  140712  140718      45  140715  140712
  140730      68  140712  140718  140721      47  140712  140718  140724      47
  140712  140718  140727      47  140712  140730  140733      67  140712  140730
  140736      67  140709  140706  140712      48  140709  140706  140751      17
  140706  140712  140715      49  140703  140700  140706      18  140700  140706
  140709      19  140817  140823  140826       2  140811  140805  140814      12
  140808  140805  140811      12  140808  140805  140814      12  140802  140796
  140805      22  140799  140796  140802      23  140799  140796  140805      22
  140796  140805  140808      24  140796  140805  140811      24  140796  140805
  140814      24  140793  140787  140796      25  140790  140787  140793      26
  140790  140787  140796      25  140787  140796  140799      27  140787  140796
  140802      27  140784  140778  140787      25  140781  140778  140784      26
  140781  140778  140787      25  140778  140787  140790      25  140778  140787
  140793      25  140775  140769  140778      25  140772  140769  140775      26
  140772  140769  140778      25  140769  140778  140781      25  140769  140778
  140784      25  140766  140763  140769      31  140766  140763  140817      17
  140763  140769  140772      32  140763  140769  140775      32  140760  140757
  140763      18  140757  140763  140766      19  140889  140895  140898       2
  140883  140880  140886      58  140874  140871  140877      58  140868  140871
  140874      60  140868  140871  140877      60  140868  140880  140883      60
  140868  140880  140886      60  140865  140862  140868      60  140859  140853
  140862      61  140856  140853  140859      62  140856  140853  140862      61
  140853  140862  140865      63  140850  140844  140853      25  140847  140844
  140850      26  140847  140844  140853      25  140844  140853  140856      65
  140844  140853  140859      65  140841  140835  140844      25  140838  140835
  140841      26  140838  140835  140844      25  140835  140844  140847      25
  140835  140844  140850      25  140832  140829  140835      31  140832  140829
  140889      17  140829  140835  140838      32  140829  140835  140841      32
  140826  140823  140829      18  140823  140829  140832      19  140931  140937
  140940       2  140919  140913  140922       4  140916  140913  140919       4
  140916  140913  140922       4  140910  140907  140913      86  140910  140907
  140925      87  140907  140913  140916      47  140907  140913  140919      47
  140907  140913  140922      47  140907  140925  140928      88  140904  140901
  140907      48  140904  140901  140931      17  140901  140907  140910      89
  140898  140895  140901      18  140895  140901  140904      19  140988  140994
  140997       2  140982  140976  140985       4  140979  140976  140982       4
  140979  140976  140985       4  140970  140964  140973       4  140967  140964
  140970       4  140967  140964  140973       4  140961  140958  140964      45
  140961  140958  140976      45  140958  140964  140967      47  140958  140964
  140970      47  140958  140964  140973      47  140958  140976  140979      47
  140958  140976  140982      47  140958  140976  140985      47  140955  140949
  140958      67  140952  140949  140955      37  140952  140949  140958      67
  140949  140958  140961      68  140946  140943  140949      40  140946  140943
  140988      17  140943  140949  140952      41  140943  140949  140955      41
  140940  140937  140943      18  140937  140943  140946      19  141054  141060
  141063       2  141048  141042  141051      12  141045  141042  141048      12
  141045  141042  141051      12  141039  141033  141042      22  141036  141033
  141039      23  141036  141033  141042      22  141033  141042  141045      24
  141033  141042  141048      24  141033  141042  141051      24  141030  141024
  141033      25  141027  141024  141030      26  141027  141024  141033      25
  141024  141033  141036      27  141024  141033  141039      27  141021  141015
  141024      25  141018  141015  141021      26  141018  141015  141024      25
  141015  141024  141027      25  141015  141024  141030      25  141012  141006
  141015      25  141009  141006  141012      26  141009  141006  141015      25
  141006  141015  141018      25  141006  141015  141021      25  141003  141000
  141006      31  141003  141000  141054      17  141000  141006  141009      32
  141000  141006  141012      32  140997  140994  141000      18  140994  141000
  141003      19  141105  141099  141108       4  141102  141099  141105       4
  141102  141099  141108       4  141096  141090  141099      99  141093  141090
  141096      37  141093  141090  141099      99  141090  141099  141102     100
  141090  141099  141105     100  141090  141099  141108     100  141084  141078
  141087       4  141081  141078  141084       4  141081  141078  141087       4
  141075  141072  141078      45  141075  141072  141090      68  141072  141078
  141081      47  141072  141078  141084      47  141072  141078  141087      47
  141072  141090  141093      67  141072  141090  141096      67  141069  141066
  141072      48  141069  141066  141111      17  141066  141072  141075      49
  141063  141060  141066      18  141060  141066  141069      19  141153  141159
  141162       2  141150  141147  141153      17  141144  141138  141147       8
  141141  141138  141144       4  141141  141138  141147       8  141138  141147
  141150      16  141135  141129  141138      92  141132  141129  141135       4
  141132  141129  141138      92  141129  141138  141141      92  141129  141138
  141144      92  141126  141120  141129      94  141123  141120  141126      71
  141123  141120  141129      94  141120  141129  141132      92  141120  141129
  141135      92  141117  141120  141123      97  141117  141120  141126      97
  141117  141147  141150      19  141183  141189  141192       2  141177  141171
  141180       4  141174  141171  141177       4  141174  141171  141180       4
  141168  141165  141171      16  141168  141165  141183      17  141165  141171
  141174       8  141165  141171  141177       8  141165  141171  141180       8
  141162  141159  141165      18  141159  141165  141168      19  141234  141240
  141243       2  141228  141222  141231      71  141225  141222  141228      71
  141225  141222  141231      71  141219  141222  141225      72  141219  141222
  141228      72  141219  141222  141231      72  141216  141210  141219      73
  141213  141210  141216      74  141213  141210  141219      73  141207  141201
  141210      76  141204  141201  141207      37  141204  141201  141210      76
  141201  141210  141213      77  141201  141210  141216      77  141198  141195
  141201      40  141198  141195  141234      17  141195  141201  141204      41
  141195  141201  141207      41  141192  141189  141195      18  141189  141195
  141198      19  141276  141282  141285       2  141264  141258  141267       4
  141261  141258  141264       4  141261  141258  141267       4  141255  141252
  141258      86  141255  141252  141270      87  141252  141258  141261      47
  141252  141258  141264      47  141252  141258  141267      47  141252  141270
  141273      88  141249  141246  141252      48  141249  141246  141276      17
  141246  141252  141255      89  141243  141240  141246      18  141240  141246
  141249      19  141333  141339  141342       2  141327  141321  141330       4
  141324  141321  141327       4  141324  141321  141330       4  141318  141312
  141321      99  141315  141312  141318      37  141315  141312  141321      99
  141312  141321  141324     100  141312  141321  141327     100  141312  141321
  141330     100  141306  141300  141309       4  141303  141300  141306       4
  141303  141300  141309       4  141297  141294  141300      45  141297  141294
  141312      68  141294  141300  141303      47  141294  141300  141306      47
  141294  141300  141309      47  141294  141312  141315      67  141294  141312
  141318      67  141291  141288  141294      48  141291  141288  141333      17
  141288  141294  141297      49  141285  141282  141288      18  141282  141288
  141291      19  141363  141369  141372       2  141357  141351  141360       4
  141354  141351  141357       4  141354  141351  141360       4  141348  141345
  141351      16  141348  141345  141363      17  141345  141351  141354       8
  141345  141351  141357       8  141345  141351  141360       8  141342  141339
  141345      18  141339  141345  141348      19  141429  141435  141438       2
  141423  141417  141426      12  141420  141417  141423      12  141420  141417
  141426      12  141414  141408  141417      22  141411  141408  141414      23
  141411  141408  141417      22  141408  141417  141420      24  141408  141417
  141423      24  141408  141417  141426      24  141405  141399  141408      25
  141402  141399  141405      26  141402  141399  141408      25  141399  141408
  141411      27  141399  141408  141414      27  141396  141390  141399      25
  141393  141390  141396      26  141393  141390  141399      25  141390  141399
  141402      25  141390  141399  141405      25  141387  141381  141390      25
  141384  141381  141387      26  141384  141381  141390      25  141381  141390
  141393      25  141381  141390  141396      25  141378  141375  141381      31
  141378  141375  141429      17  141375  141381  141384      32  141375  141381
  141387      32  141372  141369  141375      18  141369  141375  141378      19
  141471  141477  141480       2  141465  141462  141468      80  141456  141462
  141465       2  141456  141462  141468       2  141453  141447  141456      81
  141450  141447  141453      37  141450  141447  141456      81  141444  141441
  141447      40  141444  141441  141471      17  141441  141447  141450      41
  141441  141447  141453      41  141438  141435  141441      18  141435  141441
  141444      19  141501  141507  141510       2  141495  141489  141498       4
  141492  141489  141495       4  141492  141489  141498       4  141486  141483
  141489      16  141486  141483  141501      17  141483  141489  141492       8
  141483  141489  141495       8  141483  141489  141498       8  141480  141477
  141483      18  141477  141483  141486      19  141522  141528  141531       2
  141519  141513  141522      17  141516  141513  141519      57  141516  141513
  141522      17  141510  141507  141513      18  141507  141513  141516      19
  141507  141513  141519      19  141570  141576  141579       2  141564  141558
  141567       4  141561  141558  141564       4  141561  141558  141567       4
  141552  141546  141555       4  141549  141546  141552       4  141549  141546
  141555       4  141543  141540  141546      45  141543  141540  141558      45
  141540  141546  141549      47  141540  141546  141552      47  141540  141546
  141555      47  141540  141558  141561      47  141540  141558  141564      47
  141540  141558  141567      47  141537  141534  141540      48  141537  141534
  141570      17  141534  141540  141543      49  141531  141528  141534      18
  141528  141534  141537      19  141615  141621  141624       2  141603  141597
  141606      36  141600  141597  141603      37  141600  141597  141606      36
  141594  141588  141597      76  141591  141588  141594      37  141591  141588
  141597      76  141588  141597  141600      76  141588  141597  141603      76
  141585  141582  141588      40  141585  141582  141615      17  141582  141588
  141591      41  141582  141588  141594      41  141579  141576  141582      18
  141576  141582  141585      19  141636  141642  141645       2  141633  141627
  141636      17  141630  141627  141633      57  141630  141627  141636      17
  141624  141621  141627      18  141621  141627  141630      19  141621  141627
  141633      19  141669  141675  141678       2  141660  141654  141663     104
  141657  141654  141660      74  141657  141654  141663     104  141654  141663
  141666     105  141651  141648  141654      40  141651  141648  141669      17
  141648  141654  141657     106  141648  141654  141660     106  141645  141642
  141648      18  141642  141648  141651      19  141726  141732  141735       2
  141720  141714  141723       4  141717  141714  141720       4  141717  141714
  141723       4  141708  141702  141711       4  141705  141702  141708       4
  141705  141702  141711       4  141699  141696  141702      45  141699  141696
  141714      45  141696  141702  141705      47  141696  141702  141708      47
  141696  141702  141711      47  141696  141714  141717      47  141696  141714
  141720      47  141696  141714  141723      47  141693  141687  141696      67
  141690  141687  141693      37  141690  141687  141696      67  141687  141696
  141699      68  141684  141681  141687      40  141684  141681  141726      17
  141681  141687  141690      41  141681  141687  141693      41  141678  141675
  141681      18  141675  141681  141684      19  141783  141789  141792       2
  141777  141771  141780       4  141774  141771  141777       4  141774  141771
  141780       4  141768  141762  141771      99  141765  141762  141768      37
  141765  141762  141771      99  141762  141771  141774     100  141762  141771
  141777     100  141762  141771  141780     100  141756  141750  141759       4
  141753  141750  141756       4  141753  141750  141759       4  141747  141744
  141750      45  141747  141744  141762      68  141744  141750  141753      47
  141744  141750  141756      47  141744  141750  141759      47  141744  141762
  141765      67  141744  141762  141768      67  141741  141738  141744      48
  141741  141738  141783      17  141738  141744  141747      49  141735  141732
  141738      18  141732  141738  141741      19  141831  141837  141840       2
  141825  141819  141828       4  141822  141819  141825       4  141822  141819
  141828       4  141813  141807  141816       4  141810  141807  141813       4
  141810  141807  141816       4  141804  141801  141807      45  141804  141801
  141819      45  141801  141807  141810      47  141801  141807  141813      47
  141801  141807  141816      47  141801  141819  141822      47  141801  141819
  141825      47  141801  141819  141828      47  141798  141795  141801      48
  141798  141795  141831      17  141795  141801  141804      49  141792  141789
  141795      18  141789  141795  141798      19  141876  141882  141885       2
  141864  141858  141867      36  141861  141858  141864      37  141861  141858
  141867      36  141855  141849  141858      76  141852  141849  141855      37
  141852  141849  141858      76  141849  141858  141861      76  141849  141858
  141864      76  141846  141843  141849      40  141846  141843  141876      17
  141843  141849  141852      41  141843  141849  141855      41  141840  141837
  141843      18  141837  141843  141846      19  141942  141948  141951       2
  141936  141930  141939      12  141933  141930  141936      12  141933  141930
  141939      12  141927  141921  141930      22  141924  141921  141927      23
  141924  141921  141930      22  141921  141930  141933      24  141921  141930
  141936      24  141921  141930  141939      24  141918  141912  141921      25
  141915  141912  141918      26  141915  141912  141921      25  141912  141921
  141924      27  141912  141921  141927      27  141909  141903  141912      25
  141906  141903  141909      26  141906  141903  141912      25  141903  141912
  141915      25  141903  141912  141918      25  141900  141894  141903      25
  141897  141894  141900      26  141897  141894  141903      25  141894  141903
  141906      25  141894  141903  141909      25  141891  141888  141894      31
  141891  141888  141942      17  141888  141894  141897      32  141888  141894
  141900      32  141885  141882  141888      18  141882  141888  141891      19
  141999  142005  142008       2  141993  141987  141996       4  141990  141987
  141993       4  141990  141987  141996       4  141984  141978  141987      99
  141981  141978  141984      37  141981  141978  141987      99  141978  141987
  141990     100  141978  141987  141993     100  141978  141987  141996     100
  141972  141966  141975       4  141969  141966  141972       4  141969  141966
  141975       4  141963  141960  141966      45  141963  141960  141978      68
  141960  141966  141969      47  141960  141966  141972      47  141960  141966
  141975      47  141960  141978  141981      67  141960  141978  141984      67
  141957  141954  141960      48  141957  141954  141999      17  141954  141960
  141963      49  141951  141948  141954      18  141948  141954  141957      19
  142050  142056  142059       2  142044  142038  142047      71  142041  142038
  142044      71  142041  142038  142047      71  142035  142038  142041      72
  142035  142038  142044      72  142035  142038  142047      72  142032  142026
  142035      73  142029  142026  142032      74  142029  142026  142035      73
  142023  142017  142026      76  142020  142017  142023      37  142020  142017
  142026      76  142017  142026  142029      77  142017  142026  142032      77
  142014  142011  142017      40  142014  142011  142050      17  142011  142017
  142020      41  142011  142017  142023      41  142008  142005  142011      18
  142005  142011  142014      19  142101  142107  142110       2  142095  142092
  142098      80  142086  142092  142095       2  142086  142092  142098       2
  142083  142077  142086      81  142080  142077  142083      37  142080  142077
  142086      81  142074  142068  142077      76  142071  142068  142074      37
  142071  142068  142077      76  142068  142077  142080      76  142068  142077
  142083      76  142065  142062  142068      40  142065  142062  142101      17
  142062  142068  142071      41  142062  142068  142074      41  142059  142056
  142062      18  142056  142062  142065      19  142134  142140  142143       2
  142125  142119  142128     104  142122  142119  142125      74  142122  142119
  142128     104  142119  142128  142131     105  142116  142113  142119      40
  142116  142113  142134      17  142113  142119  142122     106  142113  142119
  142125     106  142110  142107  142113      18  142107  142113  142116      19
  142167  142173  142176       2  142158  142152  142161     104  142155  142152
  142158      74  142155  142152  142161     104  142152  142161  142164     105
  142149  142146  142152      40  142149  142146  142167      17  142146  142152
  142155     106  142146  142152  142158     106  142143  142140  142146      18
  142140  142146  142149      19  142200  142206  142209       2  142191  142185
  142194     104  142188  142185  142191      74  142188  142185  142194     104
  142185  142194  142197     105  142182  142179  142185      40  142182  142179
  142200      17  142179  142185  142188     106  142179  142185  142191     106
  142176  142173  142179      18  142173  142179  142182      19  142245  142251
  142254       2  142233  142227  142236      36  142230  142227  142233      37
  142230  142227  142236      36  142224  142218  142227      76  142221  142218
  142224      37  142221  142218  142227      76  142218  142227  142230      76
  142218  142227  142233      76  142215  142212  142218      40  142215  142212
  142245      17  142212  142218  142221      41  142212  142218  142224      41
  142209  142206  142212      18  142206  142212  142215      19  142293  142299
  142302       2  142287  142281  142290       4  142284  142281  142287       4
  142284  142281  142290       4  142275  142269  142278       4  142272  142269
  142275       4  142272  142269  142278       4  142266  142263  142269      45
  142266  142263  142281      45  142263  142269  142272      47  142263  142269
  142275      47  142263  142269  142278      47  142263  142281  142284      47
  142263  142281  142287      47  142263  142281  142290      47  142260  142257
  142263      48  142260  142257  142293      17  142257  142263  142266      49
  142254  142251  142257      18  142251  142257  142260      19  142314  142320
  142323       2  142311  142305  142314      17  142308  142305  142311      57
  142308  142305  142314      17  142302  142299  142305      18  142299  142305
  142308      19  142299  142305  142311      19  142377  142383  142386       2
  142368  142365  142371      52  142365  142371  142374      52  142356  142359
  142362     130  142356  142365  142368     131  142353  142350  142356     131
  142347  142344  142350      52  142344  142350  142353      52  142341  142344
  142347      52  142341  142371  142374      52  142338  142332  142341      54
  142335  142332  142338       4  142335  142332  142341      54  142329  142326
  142332      16  142329  142326  142377      17  142326  142332  142335       8
  142326  142332  142338       8  142323  142320  142326      18  142320  142326
  142329      19  142413  142419  142422       2  142401  142395  142404      36
  142398  142395  142401      37  142398  142395  142404      36  142392  142389
  142395      40  142392  142389  142413      17  142389  142395  142398      41
  142389  142395  142401      41  142386  142383  142389      18  142383  142389
  142392      19  142443  142449  142452       2  142437  142431  142440       4
  142434  142431  142437       4  142434  142431  142440       4  142428  142425
  142431      16  142428  142425  142443      17  142425  142431  142434       8
  142425  142431  142437       8  142425  142431  142440       8  142422  142419
  142425      18  142419  142425  142428      19  142494  142500  142503       2
  142488  142482  142491      71  142485  142482  142488      71  142485  142482
  142491      71  142479  142482  142485      72  142479  142482  142488      72
  142479  142482  142491      72  142476  142470  142479      73  142473  142470
  142476      74  142473  142470  142479      73  142467  142461  142470      76
  142464  142461  142467      37  142464  142461  142470      76  142461  142470
  142473      77  142461  142470  142476      77  142458  142455  142461      40
  142458  142455  142494      17  142455  142461  142464      41  142455  142461
  142467      41  142452  142449  142455      18  142449  142455  142458      19
  142524  142530  142533       2  142518  142512  142521       4  142515  142512
  142518       4  142515  142512  142521       4  142509  142506  142512      16
  142509  142506  142524      17  142506  142512  142515       8  142506  142512
  142518       8  142506  142512  142521       8  142503  142500  142506      18
  142500  142506  142509      19  142545  142551  142554       2  142542  142536
  142545      17  142539  142536  142542      57  142539  142536  142545      17
  142533  142530  142536      18  142530  142536  142539      19  142530  142536
  142542      19  142581  142587  142590       2  142569  142563  142572      36
  142566  142563  142569      37  142566  142563  142572      36  142560  142557
  142563      40  142560  142557  142581      17  142557  142563  142566      41
  142557  142563  142569      41  142554  142551  142557      18  142551  142557
  142560      19  142641  142647  142650       2  142632  142629  142635      52
  142629  142635  142638      52  142626  142623  142629      52  142623  142629
  142632      52  142620  142617  142623      52  142617  142623  142626      52
  142614  142611  142617      52  142611  142617  142620      52  142608  142611
  142614      52  142608  142635  142638      52  142605  142599  142608      54
  142602  142599  142605       4  142602  142599  142608      54  142596  142593
  142599      16  142596  142593  142641      17  142593  142599  142602       8
  142593  142599  142605       8  142590  142587  142593      18  142587  142593
  142596      19  142689  142695  142698       2  142683  142677  142686       4
  142680  142677  142683       4  142680  142677  142686       4  142671  142665
  142674       4  142668  142665  142671       4  142668  142665  142674       4
  142662  142659  142665      45  142662  142659  142677      45  142659  142665
  142668      47  142659  142665  142671      47  142659  142665  142674      47
  142659  142677  142680      47  142659  142677  142683      47  142659  142677
  142686      47  142656  142653  142659      48  142656  142653  142689      17
  142653  142659  142662      49  142650  142647  142653      18  142647  142653
  142656      19  142731  142737  142740       2  142725  142722  142728      80
  142716  142722  142725       2  142716  142722  142728       2  142713  142707
  142716      81  142710  142707  142713      37  142710  142707  142716      81
  142704  142701  142707      40  142704  142701  142731      17  142701  142707
  142710      41  142701  142707  142713      41  142698  142695  142701      18
  142695  142701  142704      19  142782  142788  142791       2  142776  142770
  142779      71  142773  142770  142776      71  142773  142770  142779      71
  142767  142770  142773      72  142767  142770  142776      72  142767  142770
  142779      72  142764  142758  142767      73  142761  142758  142764      74
  142761  142758  142767      73  142755  142749  142758      76  142752  142749
  142755      37  142752  142749  142758      76  142749  142758  142761      77
  142749  142758  142764      77  142746  142743  142749      40  142746  142743
  142782      17  142743  142749  142752      41  142743  142749  142755      41
  142740  142737  142743      18  142737  142743  142746      19  142830  142836
  142839       2  142824  142818  142827       4  142821  142818  142824       4
  142821  142818  142827       4  142812  142806  142815       4  142809  142806
  142812       4  142809  142806  142815       4  142803  142800  142806      45
  142803  142800  142818      45  142800  142806  142809      47  142800  142806
  142812      47  142800  142806  142815      47  142800  142818  142821      47
  142800  142818  142824      47  142800  142818  142827      47  142797  142794
  142800      48  142797  142794  142830      17  142794  142800  142803      49
  142791  142788  142794      18  142788  142794  142797      19  142875  142881
  142884       2  142863  142857  142866      36  142860  142857  142863      37
  142860  142857  142866      36  142854  142848  142857      76  142851  142848
  142854      37  142851  142848  142857      76  142848  142857  142860      76
  142848  142857  142863      76  142845  142842  142848      40  142845  142842
  142875      17  142842  142848  142851      41  142842  142848  142854      41
  142839  142836  142842      18  142836  142842  142845      19  142941  142947
  142950       2  142935  142929  142938      12  142932  142929  142935      12
  142932  142929  142938      12  142926  142920  142929      22  142923  142920
  142926      23  142923  142920  142929      22  142920  142929  142932      24
  142920  142929  142935      24  142920  142929  142938      24  142917  142911
  142920      25  142914  142911  142917      26  142914  142911  142920      25
  142911  142920  142923      27  142911  142920  142926      27  142908  142902
  142911      25  142905  142902  142908      26  142905  142902  142911      25
  142902  142911  142914      25  142902  142911  142917      25  142899  142893
  142902      25  142896  142893  142899      26  142896  142893  142902      25
  142893  142902  142905      25  142893  142902  142908      25  142890  142887
  142893      31  142890  142887  142941      17  142887  142893  142896      32
  142887  142893  142899      32  142884  142881  142887      18  142881  142887
  142890      19  142962  142968  142971       2  142959  142953  142962      17
  142956  142953  142959      57  142956  142953  142962      17  142950  142947
  142953      18  142947  142953  142956      19  142947  142953  142959      19
  143019  143025  143028       2  143013  143007  143016       4  143010  143007
  143013       4  143010  143007  143016       4  143004  142998  143007      99
  143001  142998  143004      37  143001  142998  143007      99  142998  143007
  143010     100  142998  143007  143013     100  142998  143007  143016     100
  142992  142986  142995       4  142989  142986  142992       4  142989  142986
  142995       4  142983  142980  142986      45  142983  142980  142998      68
  142980  142986  142989      47  142980  142986  142992      47  142980  142986
  142995      47  142980  142998  143001      67  142980  142998  143004      67
  142977  142974  142980      48  142977  142974  143019      17  142974  142980
  142983      49  142971  142968  142974      18  142968  142974  142977      19
  143076  143082  143085       2  143070  143064  143073       4  143067  143064
  143070       4  143067  143064  143073       4  143061  143055  143064      99
  143058  143055  143061      37  143058  143055  143064      99  143055  143064
  143067     100  143055  143064  143070     100  143055  143064  143073     100
  143049  143043  143052       4  143046  143043  143049       4  143046  143043
  143052       4  143040  143037  143043      45  143040  143037  143055      68
  143037  143043  143046      47  143037  143043  143049      47  143037  143043
  143052      47  143037  143055  143058      67  143037  143055  143061      67
  143034  143031  143037      48  143034  143031  143076      17  143031  143037
  143040      49  143028  143025  143031      18  143025  143031  143034      19
  143100  143094  143103      36  143097  143094  143100      37  143097  143094
  143103      36  143091  143088  143094      40  143091  143088  143112      17
  143088  143094  143097      41  143088  143094  143100      41  143085  143082
  143088      18  143082  143088  143091      19  143154  143160  143163       2
  143151  143148  143154      17  143145  143139  143148       8  143142  143139
  143145       4  143142  143139  143148       8  143139  143148  143151      16
  143136  143130  143139      92  143133  143130  143136       4  143133  143130
  143139      92  143130  143139  143142      92  143130  143139  143145      92
  143127  143121  143130      94  143124  143121  143127      71  143124  143121
  143130      94  143121  143130  143133      92  143121  143130  143136      92
  143118  143121  143124      97  143118  143121  143127      97  143118  143148
  143151      19  143196  143202  143205       2  143184  143178  143187       4
  143181  143178  143184       4  143181  143178  143187       4  143175  143172
  143178      86  143175  143172  143190      87  143172  143178  143181      47
  143172  143178  143184      47  143172  143178  143187      47  143172  143190
  143193      88  143169  143166  143172      48  143169  143166  143196      17
  143166  143172  143175      89  143163  143160  143166      18  143160  143166
  143169      19  143262  143268  143271       2  143256  143250  143259      12
  143253  143250  143256      12  143253  143250  143259      12  143247  143241
  143250      22  143244  143241  143247      23  143244  143241  143250      22
  143241  143250  143253      24  143241  143250  143256      24  143241  143250
  143259      24  143238  143232  143241      25  143235  143232  143238      26
  143235  143232  143241      25  143232  143241  143244      27  143232  143241
  143247      27  143229  143223  143232      25  143226  143223  143229      26
  143226  143223  143232      25  143223  143232  143235      25  143223  143232
  143238      25  143220  143214  143223      25  143217  143214  143220      26
  143217  143214  143223      25  143214  143223  143226      25  143214  143223
  143229      25  143211  143208  143214      31  143211  143208  143262      17
  143208  143214  143217      32  143208  143214  143220      32  143205  143202
  143208      18  143202  143208  143211      19  143310  143316  143319       2
  143304  143298  143307       4  143301  143298  143304       4  143301  143298
  143307       4  143292  143286  143295       4  143289  143286  143292       4
  143289  143286  143295       4  143283  143280  143286      45  143283  143280
  143298      45  143280  143286  143289      47  143280  143286  143292      47
  143280  143286  143295      47  143280  143298  143301      47  143280  143298
  143304      47  143280  143298  143307      47  143277  143274  143280      48
  143277  143274  143310      17  143274  143280  143283      49  143271  143268
  143274      18  143268  143274  143277      19  143358  143364  143367       2
  143352  143346  143355       4  143349  143346  143352       4  143349  143346
  143355       4  143340  143334  143343       4  143337  143334  143340       4
  143337  143334  143343       4  143331  143328  143334      45  143331  143328
  143346      45  143328  143334  143337      47  143328  143334  143340      47
  143328  143334  143343      47  143328  143346  143349      47  143328  143346
  143352      47  143328  143346  143355      47  143325  143322  143328      48
  143325  143322  143358      17  143322  143328  143331      49  143319  143316
  143322      18  143316  143322  143325      19  143430  143436  143439       2
  143424  143421  143427      58  143415  143412  143418      58  143409  143412
  143415      60  143409  143412  143418      60  143409  143421  143424      60
  143409  143421  143427      60  143406  143403  143409      60  143400  143394
  143403      61  143397  143394  143400      62  143397  143394  143403      61
  143394  143403  143406      63  143391  143385  143394      25  143388  143385
  143391      26  143388  143385  143394      25  143385  143394  143397      65
  143385  143394  143400      65  143382  143376  143385      25  143379  143376
  143382      26  143379  143376  143385      25  143376  143385  143388      25
  143376  143385  143391      25  143373  143370  143376      31  143373  143370
  143430      17  143370  143376  143379      32  143370  143376  143382      32
  143367  143364  143370      18  143364  143370  143373      19  143472  143478
  143481       2  143460  143454  143463       4  143457  143454  143460       4
  143457  143454  143463       4  143451  143448  143454      86  143451  143448
  143466      87  143448  143454  143457      47  143448  143454  143460      47
  143448  143454  143463      47  143448  143466  143469      88  143445  143442
  143448      48  143445  143442  143472      17  143442  143448  143451      89
  143439  143436  143442      18  143436  143442  143445      19  143502  143508
  143511       2  143496  143490  143499       4  143493  143490  143496       4
  143493  143490  143499       4  143487  143484  143490      16  143487  143484
  143502      17  143484  143490  143493       8  143484  143490  143496       8
  143484  143490  143499       8  143481  143478  143484      18  143478  143484
  143487      19  143559  143565  143568       2  143553  143547  143556       4
  143550  143547  143553       4  143550  143547  143556       4  143541  143535
  143544       4  143538  143535  143541       4  143538  143535  143544       4
  143532  143529  143535      45  143532  143529  143547      45  143529  143535
  143538      47  143529  143535  143541      47  143529  143535  143544      47
  143529  143547  143550      47  143529  143547  143553      47  143529  143547
  143556      47  143526  143520  143529      67  143523  143520  143526      37
  143523  143520  143529      67  143520  143529  143532      68  143517  143514
  143520      40  143517  143514  143559      17  143514  143520  143523      41
  143514  143520  143526      41  143511  143508  143514      18  143508  143514
  143517      19  143616  143622  143625       2  143610  143604  143613       4
  143607  143604  143610       4  143607  143604  143613       4  143598  143592
  143601       4  143595  143592  143598       4  143595  143592  143601       4
  143589  143586  143592      45  143589  143586  143604      45  143586  143592
  143595      47  143586  143592  143598      47  143586  143592  143601      47
  143586  143604  143607      47  143586  143604  143610      47  143586  143604
  143613      47  143583  143577  143586      67  143580  143577  143583      37
  143580  143577  143586      67  143577  143586  143589      68  143574  143571
  143577      40  143574  143571  143616      17  143571  143577  143580      41
  143571  143577  143583      41  143568  143565  143571      18  143565  143571
  143574      19  143652  143658  143661       2  143640  143634  143643      36
  143637  143634  143640      37  143637  143634  143643      36  143631  143628
  143634      40  143631  143628  143652      17  143628  143634  143637      41
  143628  143634  143640      41  143625  143622  143628      18  143622  143628
  143631      19  143682  143688  143691       2  143676  143670  143679       4
  143673  143670  143676       4  143673  143670  143679       4  143667  143664
  143670      16  143667  143664  143682      17  143664  143670  143673       8
  143664  143670  143676       8  143664  143670  143679       8  143661  143658
  143664      18  143658  143664  143667      19  143712  143718  143721       2
  143706  143700  143709       4  143703  143700  143706       4  143703  143700
  143709       4  143697  143694  143700      16  143697  143694  143712      17
  143694  143700  143703       8  143694  143700  143706       8  143694  143700
  143709       8  143691  143688  143694      18  143688  143694  143697      19
  143733  143739  143742       2  143730  143724  143733      17  143727  143724
  143730      57  143727  143724  143733      17  143721  143718  143724      18
  143718  143724  143727      19  143718  143724  143730      19  143781  143787
  143790       2  143775  143769  143778       4  143772  143769  143775       4
  143772  143769  143778       4  143763  143757  143766       4  143760  143757
  143763       4  143760  143757  143766       4  143754  143751  143757      45
  143754  143751  143769      45  143751  143757  143760      47  143751  143757
  143763      47  143751  143757  143766      47  143751  143769  143772      47
  143751  143769  143775      47  143751  143769  143778      47  143748  143745
  143751      48  143748  143745  143781      17  143745  143751  143754      49
  143742  143739  143745      18  143739  143745  143748      19  143811  143817
  143820       2  143805  143799  143808       4  143802  143799  143805       4
  143802  143799  143808       4  143796  143793  143799      16  143796  143793
  143811      17  143793  143799  143802       8  143793  143799  143805       8
  143793  143799  143808       8  143790  143787  143793      18  143787  143793
  143796      19  143844  143850  143853       2  143835  143829  143838     104
  143832  143829  143835      74  143832  143829  143838     104  143829  143838
  143841     105  143826  143823  143829      40  143826  143823  143844      17
  143823  143829  143832     106  143823  143829  143835     106  143820  143817
  143823      18  143817  143823  143826      19  143901  143907  143910       2
  143895  143889  143898       4  143892  143889  143895       4  143892  143889
  143898       4  143883  143877  143886       4  143880  143877  143883       4
  143880  143877  143886       4  143874  143871  143877      45  143874  143871
  143889      45  143871  143877  143880      47  143871  143877  143883      47
  143871  143877  143886      47  143871  143889  143892      47  143871  143889
  143895      47  143871  143889  143898      47  143868  143862  143871      67
  143865  143862  143868      37  143865  143862  143871      67  143862  143871
  143874      68  143859  143856  143862      40  143859  143856  143901      17
  143856  143862  143865      41  143856  143862  143868      41  143853  143850
  143856      18  143850  143856  143859      19  143958  143964  143967       2
  143952  143946  143955       4  143949  143946  143952       4  143949  143946
  143955       4  143940  143934  143943       4  143937  143934  143940       4
  143937  143934  143943       4  143931  143928  143934      45  143931  143928
  143946      45  143928  143934  143937      47  143928  143934  143940      47
  143928  143934  143943      47  143928  143946  143949      47  143928  143946
  143952      47  143928  143946  143955      47  143925  143919  143928      67
  143922  143919  143925      37  143922  143919  143928      67  143919  143928
  143931      68  143916  143913  143919      40  143916  143913  143958      17
  143913  143919  143922      41  143913  143919  143925      41  143910  143907
  143913      18  143907  143913  143916      19  144000  144006  144009       2
  143988  143982  143991       4  143985  143982  143988       4  143985  143982
  143991       4  143979  143976  143982      86  143979  143976  143994      87
  143976  143982  143985      47  143976  143982  143988      47  143976  143982
  143991      47  143976  143994  143997      88  143973  143970  143976      48
  143973  143970  144000      17  143970  143976  143979      89  143967  143964
  143970      18  143964  143970  143973      19  144042  144048  144051       2
  144030  144024  144033       4  144027  144024  144030       4  144027  144024
  144033       4  144021  144018  144024      86  144021  144018  144036      87
  144018  144024  144027      47  144018  144024  144030      47  144018  144024
  144033      47  144018  144036  144039      88  144015  144012  144018      48
  144015  144012  144042      17  144012  144018  144021      89  144009  144006
  144012      18  144006  144012  144015      19  144072  144078  144081       2
  144066  144060  144069       4  144063  144060  144066       4  144063  144060
  144069       4  144057  144054  144060      16  144057  144054  144072      17
  144054  144060  144063       8  144054  144060  144066       8  144054  144060
  144069       8  144051  144048  144054      18  144048  144054  144057      19
  144117  144123  144126       2  144105  144099  144108      36  144102  144099
  144105      37  144102  144099  144108      36  144096  144090  144099      76
  144093  144090  144096      37  144093  144090  144099      76  144090  144099
  144102      76  144090  144099  144105      76  144087  144084  144090      40
  144087  144084  144117      17  144084  144090  144093      41  144084  144090
  144096      41  144081  144078  144084      18  144078  144084  144087      19
  144165  144171  144174       2  144159  144153  144162       4  144156  144153
  144159       4  144156  144153  144162       4  144147  144141  144150       4
  144144  144141  144147       4  144144  144141  144150       4  144138  144135
  144141      45  144138  144135  144153      45  144135  144141  144144      47
  144135  144141  144147      47  144135  144141  144150      47  144135  144153
  144156      47  144135  144153  144159      47  144135  144153  144162      47
  144132  144129  144135      48  144132  144129  144165      17  144129  144135
  144138      49  144126  144123  144129      18  144123  144129  144132      19
  144213  144219  144222       2  144207  144201  144210       4  144204  144201
  144207       4  144204  144201  144210       4  144195  144189  144198       4
  144192  144189  144195       4  144192  144189  144198       4  144186  144183
  144189      45  144186  144183  144201      45  144183  144189  144192      47
  144183  144189  144195      47  144183  144189  144198      47  144183  144201
  144204      47  144183  144201  144207      47  144183  144201  144210      47
  144180  144177  144183      48  144180  144177  144213      17  144177  144183
  144186      49  144174  144171  144177      18  144171  144177  144180      19
  144261  144267  144270       2  144255  144249  144258       4  144252  144249
  144255       4  144252  144249  144258       4  144243  144237  144246       4
  144240  144237  144243       4  144240  144237  144246       4  144234  144231
  144237      45  144234  144231  144249      45  144231  144237  144240      47
  144231  144237  144243      47  144231  144237  144246      47  144231  144249
  144252      47  144231  144249  144255      47  144231  144249  144258      47
  144228  144225  144231      48  144228  144225  144261      17  144225  144231
  144234      49  144222  144219  144225      18  144219  144225  144228      19
  144303  144309  144312       2  144291  144285  144294       4  144288  144285
  144291       4  144288  144285  144294       4  144282  144279  144285      86
  144282  144279  144297      87  144279  144285  144288      47  144279  144285
  144291      47  144279  144285  144294      47  144279  144297  144300      88
  144276  144273  144279      48  144276  144273  144303      17  144273  144279
  144282      89  144270  144267  144273      18  144267  144273  144276      19
  144348  144354  144357       2  144336  144330  144339      36  144333  144330
  144336      37  144333  144330  144339      36  144327  144321  144330      76
  144324  144321  144327      37  144324  144321  144330      76  144321  144330
  144333      76  144321  144330  144336      76  144318  144315  144321      40
  144318  144315  144348      17  144315  144321  144324      41  144315  144321
  144327      41  144312  144309  144315      18  144309  144315  144318      19
  144399  144393  144402       4  144396  144393  144399       4  144396  144393
  144402       4  144390  144384  144393      99  144387  144384  144390      37
  144387  144384  144393      99  144384  144393  144396     100  144384  144393
  144399     100  144384  144393  144402     100  144378  144372  144381       4
  144375  144372  144378       4  144375  144372  144381       4  144369  144366
  144372      45  144369  144366  144384      68  144366  144372  144375      47
  144366  144372  144378      47  144366  144372  144381      47  144366  144384
  144387      67  144366  144384  144390      67  144363  144360  144366      48
  144363  144360  144405      17  144360  144366  144369      49  144357  144354
  144360      18  144354  144360  144363      19  144447  144453  144456       2
  144444  144441  144447      17  144438  144432  144441       8  144435  144432
  144438       4  144435  144432  144441       8  144432  144441  144444      16
  144429  144423  144432      92  144426  144423  144429       4  144426  144423
  144432      92  144423  144432  144435      92  144423  144432  144438      92
  144420  144414  144423      94  144417  144414  144420      71  144417  144414
  144423      94  144414  144423  144426      92  144414  144423  144429      92
  144411  144414  144417      97  144411  144414  144420      97  144411  144441
  144444      19  144507  144501  144510      12  144504  144501  144507      12
  144504  144501  144510      12  144498  144492  144501      22  144495  144492
  144498      23  144495  144492  144501      22  144492  144501  144504      24
  144492  144501  144507      24  144492  144501  144510      24  144489  144483
  144492      25  144486  144483  144489      26  144486  144483  144492      25
  144483  144492  144495      27  144483  144492  144498      27  144480  144474
  144483      25  144477  144474  144480      26  144477  144474  144483      25
  144474  144483  144486      25  144474  144483  144489      25  144471  144465
  144474      25  144468  144465  144471      26  144468  144465  144474      25
  144465  144474  144477      25  144465  144474  144480      25  144462  144459
  144465      31  144462  144459  144513      17  144459  144465  144468      32
  144459  144465  144471      32  144456  144453  144459      18  144453  144459
  144462      19  144552  144558  144561       2  144546  144540  144549       4
  144543  144540  144546       4  144543  144540  144549       4  144537  144534
  144540       6  144537  144534  144552       7  144534  144540  144543       8
  144534  144540  144546       8  144534  144540  144549       8  144531  144522
  144534      11  144528  144522  144531      12  144528  144522  144534      11
  144525  144522  144528      12  144525  144522  144531      12  144525  144522
  144534      11  144522  144534  144537      13  144582  144588  144591       2
  144576  144570  144579       4  144573  144570  144576       4  144573  144570
  144579       4  144567  144564  144570      16  144567  144564  144582      17
  144564  144570  144573       8  144564  144570  144576       8  144564  144570
  144579       8  144561  144558  144564      18  144558  144564  144567      19
  144648  144654  144657       2  144642  144636  144645      12  144639  144636
  144642      12  144639  144636  144645      12  144633  144627  144636      22
  144630  144627  144633      23  144630  144627  144636      22  144627  144636
  144639      24  144627  144636  144642      24  144627  144636  144645      24
  144624  144618  144627      25  144621  144618  144624      26  144621  144618
  144627      25  144618  144627  144630      27  144618  144627  144633      27
  144615  144609  144618      25  144612  144609  144615      26  144612  144609
  144618      25  144609  144618  144621      25  144609  144618  144624      25
  144606  144600  144609      25  144603  144600  144606      26  144603  144600
  144609      25  144600  144609  144612      25  144600  144609  144615      25
  144597  144594  144600      31  144597  144594  144648      17  144594  144600
  144603      32  144594  144600  144606      32  144591  144588  144594      18
  144588  144594  144597      19  144684  144690  144693       2  144672  144666
  144675      36  144669  144666  144672      37  144669  144666  144675      36
  144663  144660  144666      40  144663  144660  144684      17  144660  144666
  144669      41  144660  144666  144672      41  144657  144654  144660      18
  144654  144660  144663      19  144732  144738  144741       2  144726  144720
  144729       4  144723  144720  144726       4  144723  144720  144729       4
  144714  144708  144717       4  144711  144708  144714       4  144711  144708
  144717       4  144705  144702  144708      45  144705  144702  144720      45
  144702  144708  144711      47  144702  144708  144714      47  144702  144708
  144717      47  144702  144720  144723      47  144702  144720  144726      47
  144702  144720  144729      47  144699  144696  144702      48  144699  144696
  144732      17  144696  144702  144705      49  144693  144690  144696      18
  144690  144696  144699      19  144798  144804  144807       2  144792  144786
  144795      12  144789  144786  144792      12  144789  144786  144795      12
  144783  144777  144786      22  144780  144777  144783      23  144780  144777
  144786      22  144777  144786  144789      24  144777  144786  144792      24
  144777  144786  144795      24  144774  144768  144777      25  144771  144768
  144774      26  144771  144768  144777      25  144768  144777  144780      27
  144768  144777  144783      27  144765  144759  144768      25  144762  144759
  144765      26  144762  144759  144768      25  144759  144768  144771      25
  144759  144768  144774      25  144756  144750  144759      25  144753  144750
  144756      26  144753  144750  144759      25  144750  144759  144762      25
  144750  144759  144765      25  144747  144744  144750      31  144747  144744
  144798      17  144744  144750  144753      32  144744  144750  144756      32
  144741  144738  144744      18  144738  144744  144747      19  144858  144864
  144867       2  144849  144846  144852      52  144846  144852  144855      52
  144843  144840  144846      52  144840  144846  144849      52  144837  144834
  144840      52  144834  144840  144843      52  144831  144828  144834      52
  144828  144834  144837      52  144825  144828  144831      52  144825  144852
  144855      52  144822  144816  144825      54  144819  144816  144822       4
  144819  144816  144825      54  144813  144810  144816      16  144813  144810
  144858      17  144810  144816  144819       8  144810  144816  144822       8
  144807  144804  144810      18  144804  144810  144813      19  144879  144885
  144888       2  144876  144870  144879      17  144873  144870  144876      57
  144873  144870  144879      17  144867  144864  144870      18  144864  144870
  144873      19  144864  144870  144876      19  144909  144915  144918       2
  144903  144897  144906       4  144900  144897  144903       4  144900  144897
  144906       4  144894  144891  144897      16  144894  144891  144909      17
  144891  144897  144900       8  144891  144897  144903       8  144891  144897
  144906       8  144888  144885  144891      18  144885  144891  144894      19
  144945  144951  144954       2  144933  144927  144936      36  144930  144927
  144933      37  144930  144927  144936      36  144924  144921  144927      40
  144924  144921  144945      17  144921  144927  144930      41  144921  144927
  144933      41  144918  144915  144921      18  144915  144921  144924      19
  144975  144981  144984       2  144969  144963  144972       4  144966  144963
  144969       4  144966  144963  144972       4  144960  144957  144963      16
  144960  144957  144975      17  144957  144963  144966       8  144957  144963
  144969       8  144957  144963  144972       8  144954  144951  144957      18
  144951  144957  144960      19  145047  145053  145056       2  145041  145038
  145044      58  145032  145029  145035      58  145026  145029  145032      60
  145026  145029  145035      60  145026  145038  145041      60  145026  145038
  145044      60  145023  145020  145026      60  145017  145011  145020      61
  145014  145011  145017      62  145014  145011  145020      61  145011  145020
  145023      63  145008  145002  145011      25  145005  145002  145008      26
  145005  145002  145011      25  145002  145011  145014      65  145002  145011
  145017      65  144999  144993  145002      25  144996  144993  144999      26
  144996  144993  145002      25  144993  145002  145005      25  144993  145002
  145008      25  144990  144987  144993      31  144990  144987  145047      17
  144987  144993  144996      32  144987  144993  144999      32  144984  144981
  144987      18  144981  144987  144990      19  145077  145083  145086       2
  145071  145065  145074       4  145068  145065  145071       4  145068  145065
  145074       4  145062  145059  145065      16  145062  145059  145077      17
  145059  145065  145068       8  145059  145065  145071       8  145059  145065
  145074       8  145056  145053  145059      18  145053  145059  145062      19
  145134  145140  145143       2  145128  145122  145131       4  145125  145122
  145128       4  145125  145122  145131       4  145116  145110  145119       4
  145113  145110  145116       4  145113  145110  145119       4  145107  145104
  145110      45  145107  145104  145122      45  145104  145110  145113      47
  145104  145110  145116      47  145104  145110  145119      47  145104  145122
  145125      47  145104  145122  145128      47  145104  145122  145131      47
  145101  145095  145104      67  145098  145095  145101      37  145098  145095
  145104      67  145095  145104  145107      68  145092  145089  145095      40
  145092  145089  145134      17  145089  145095  145098      41  145089  145095
  145101      41  145086  145083  145089      18  145083  145089  145092      19
  145185  145191  145194       2  145179  145173  145182      71  145176  145173
  145179      71  145176  145173  145182      71  145170  145173  145176      72
  145170  145173  145179      72  145170  145173  145182      72  145167  145161
  145170      73  145164  145161  145167      74  145164  145161  145170      73
  145158  145152  145161      76  145155  145152  145158      37  145155  145152
  145161      76  145152  145161  145164      77  145152  145161  145167      77
  145149  145146  145152      40  145149  145146  145185      17  145146  145152
  145155      41  145146  145152  145158      41  145143  145140  145146      18
  145140  145146  145149      19  145242  145248  145251       2  145236  145230
  145239       4  145233  145230  145236       4  145233  145230  145239       4
  145224  145218  145227       4  145221  145218  145224       4  145221  145218
  145227       4  145215  145212  145218      45  145215  145212  145230      45
  145212  145218  145221      47  145212  145218  145224      47  145212  145218
  145227      47  145212  145230  145233      47  145212  145230  145236      47
  145212  145230  145239      47  145209  145203  145212      67  145206  145203
  145209      37  145206  145203  145212      67  145203  145212  145215      68
  145200  145197  145203      40  145200  145197  145242      17  145197  145203
  145206      41  145197  145203  145209      41  145194  145191  145197      18
  145191  145197  145200      19  145293  145299  145302       2  145287  145284
  145290      80  145278  145284  145287       2  145278  145284  145290       2
  145275  145269  145278      81  145272  145269  145275      37  145272  145269
  145278      81  145266  145260  145269      76  145263  145260  145266      37
  145263  145260  145269      76  145260  145269  145272      76  145260  145269
  145275      76  145257  145254  145260      40  145257  145254  145293      17
  145254  145260  145263      41  145254  145260  145266      41  145251  145248
  145254      18  145248  145254  145257      19  145314  145320  145323       2
  145311  145305  145314      17  145308  145305  145311      57  145308  145305
  145314      17  145302  145299  145305      18  145299  145305  145308      19
  145299  145305  145311      19  145362  145368  145371       2  145356  145350
  145359       4  145353  145350  145356       4  145353  145350  145359       4
  145344  145338  145347       4  145341  145338  145344       4  145341  145338
  145347       4  145335  145332  145338      45  145335  145332  145350      45
  145332  145338  145341      47  145332  145338  145344      47  145332  145338
  145347      47  145332  145350  145353      47  145332  145350  145356      47
  145332  145350  145359      47  145329  145326  145332      48  145329  145326
  145362      17  145326  145332  145335      49  145323  145320  145326      18
  145320  145326  145329      19  145398  145404  145407       2  145386  145380
  145389      36  145383  145380  145386      37  145383  145380  145389      36
  145377  145374  145380      40  145377  145374  145398      17  145374  145380
  145383      41  145374  145380  145386      41  145371  145368  145374      18
  145368  145374  145377      19  145455  145461  145464       2  145449  145443
  145452       4  145446  145443  145449       4  145446  145443  145452       4
  145437  145431  145440       4  145434  145431  145437       4  145434  145431
  145440       4  145428  145425  145431      45  145428  145425  145443      45
  145425  145431  145434      47  145425  145431  145437      47  145425  145431
  145440      47  145425  145443  145446      47  145425  145443  145449      47
  145425  145443  145452      47  145422  145416  145425      67  145419  145416
  145422      37  145419  145416  145425      67  145416  145425  145428      68
  145413  145410  145416      40  145413  145410  145455      17  145410  145416
  145419      41  145410  145416  145422      41  145407  145404  145410      18
  145404  145410  145413      19  145512  145518  145521       2  145506  145500
  145509       4  145503  145500  145506       4  145503  145500  145509       4
  145494  145488  145497       4  145491  145488  145494       4  145491  145488
  145497       4  145485  145482  145488      45  145485  145482  145500      45
  145482  145488  145491      47  145482  145488  145494      47  145482  145488
  145497      47  145482  145500  145503      47  145482  145500  145506      47
  145482  145500  145509      47  145479  145473  145482      67  145476  145473
  145479      37  145476  145473  145482      67  145473  145482  145485      68
  145470  145467  145473      40  145470  145467  145512      17  145467  145473
  145476      41  145467  145473  145479      41  145464  145461  145467      18
  145461  145467  145470      19  145542  145548  145551       2  145536  145530
  145539       4  145533  145530  145536       4  145533  145530  145539       4
  145527  145524  145530      16  145527  145524  145542      17  145524  145530
  145533       8  145524  145530  145536       8  145524  145530  145539       8
  145521  145518  145524      18  145518  145524  145527      19  145578  145584
  145587       2  145566  145560  145569      36  145563  145560  145566      37
  145563  145560  145569      36  145557  145554  145560      40  145557  145554
  145578      17  145554  145560  145563      41  145554  145560  145566      41
  145551  145548  145554      18  145548  145554  145557      19  145608  145614
  145617       2  145602  145596  145605       4  145599  145596  145602       4
  145599  145596  145605       4  145593  145590  145596      16  145593  145590
  145608      17  145590  145596  145599       8  145590  145596  145602       8
  145590  145596  145605       8  145587  145584  145590      18  145584  145590
  145593      19  145656  145662  145665       2  145650  145644  145653       4
  145647  145644  145650       4  145647  145644  145653       4  145638  145632
  145641       4  145635  145632  145638       4  145635  145632  145641       4
  145629  145626  145632      45  145629  145626  145644      45  145626  145632
  145635      47  145626  145632  145638      47  145626  145632  145641      47
  145626  145644  145647      47  145626  145644  145650      47  145626  145644
  145653      47  145623  145620  145626      48  145623  145620  145656      17
  145620  145626  145629      49  145617  145614  145620      18  145614  145620
  145623      19  145686  145692  145695       2  145680  145674  145683       4
  145677  145674  145680       4  145677  145674  145683       4  145671  145668
  145674      16  145671  145668  145686      17  145668  145674  145677       8
  145668  145674  145680       8  145668  145674  145683       8  145665  145662
  145668      18  145662  145668  145671      19  145734  145740  145743       2
  145728  145722  145731       4  145725  145722  145728       4  145725  145722
  145731       4  145716  145710  145719       4  145713  145710  145716       4
  145713  145710  145719       4  145707  145704  145710      45  145707  145704
  145722      45  145704  145710  145713      47  145704  145710  145716      47
  145704  145710  145719      47  145704  145722  145725      47  145704  145722
  145728      47  145704  145722  145731      47  145701  145698  145704      48
  145701  145698  145734      17  145698  145704  145707      49  145695  145692
  145698      18  145692  145698  145701      19  145776  145782  145785       2
  145764  145758  145767       4  145761  145758  145764       4  145761  145758
  145767       4  145755  145752  145758      86  145755  145752  145770      87
  145752  145758  145761      47  145752  145758  145764      47  145752  145758
  145767      47  145752  145770  145773      88  145749  145746  145752      48
  145749  145746  145776      17  145746  145752  145755      89  145743  145740
  145746      18  145740  145746  145749      19  145827  145833  145836       2
  145821  145815  145824      71  145818  145815  145821      71  145818  145815
  145824      71  145812  145815  145818      72  145812  145815  145821      72
  145812  145815  145824      72  145809  145803  145812      73  145806  145803
  145809      74  145806  145803  145812      73  145800  145794  145803      76
  145797  145794  145800      37  145797  145794  145803      76  145794  145803
  145806      77  145794  145803  145809      77  145791  145788  145794      40
  145791  145788  145827      17  145788  145794  145797      41  145788  145794
  145800      41  145785  145782  145788      18  145782  145788  145791      19
  145845  145839  145848      17  145842  145839  145845      57  145842  145839
  145848      17  145836  145833  145839      18  145833  145839  145842      19
  145833  145839  145845      19  145890  145896  145899       2  145887  145884
  145890      17  145881  145875  145884       8  145878  145875  145881       4
  145878  145875  145884       8  145875  145884  145887      16  145872  145866
  145875      92  145869  145866  145872       4  145869  145866  145875      92
  145866  145875  145878      92  145866  145875  145881      92  145863  145857
  145866      94  145860  145857  145863      71  145860  145857  145866      94
  145857  145866  145869      92  145857  145866  145872      92  145854  145857
  145860      97  145854  145857  145863      97  145854  145884  145887      19
  145956  145962  145965       2  145950  145944  145953      12  145947  145944
  145950      12  145947  145944  145953      12  145941  145935  145944      22
  145938  145935  145941      23  145938  145935  145944      22  145935  145944
  145947      24  145935  145944  145950      24  145935  145944  145953      24
  145932  145926  145935      25  145929  145926  145932      26  145929  145926
  145935      25  145926  145935  145938      27  145926  145935  145941      27
  145923  145917  145926      25  145920  145917  145923      26  145920  145917
  145926      25  145917  145926  145929      25  145917  145926  145932      25
  145914  145908  145917      25  145911  145908  145914      26  145911  145908
  145917      25  145908  145917  145920      25  145908  145917  145923      25
  145905  145902  145908      31  145905  145902  145956      17  145902  145908
  145911      32  145902  145908  145914      32  145899  145896  145902      18
  145896  145902  145905      19  145977  145983  145986       2  145974  145968
  145977      17  145971  145968  145974      57  145971  145968  145977      17
  145965  145962  145968      18  145962  145968  145971      19  145962  145968
  145974      19  146049  146055  146058       2  146043  146040  146046      58
  146034  146031  146037      58  146028  146031  146034      60  146028  146031
  146037      60  146028  146040  146043      60  146028  146040  146046      60
  146025  146022  146028      60  146019  146013  146022      61  146016  146013
  146019      62  146016  146013  146022      61  146013  146022  146025      63
  146010  146004  146013      25  146007  146004  146010      26  146007  146004
  146013      25  146004  146013  146016      65  146004  146013  146019      65
  146001  145995  146004      25  145998  145995  146001      26  145998  145995
  146004      25  145995  146004  146007      25  145995  146004  146010      25
  145992  145989  145995      31  145992  145989  146049      17  145989  145995
  145998      32  145989  145995  146001      32  145986  145983  145989      18
  145983  145989  145992      19  146091  146097  146100       2  146079  146073
  146082       4  146076  146073  146079       4  146076  146073  146082       4
  146070  146067  146073      86  146070  146067  146085      87  146067  146073
  146076      47  146067  146073  146079      47  146067  146073  146082      47
  146067  146085  146088      88  146064  146061  146067      48  146064  146061
  146091      17  146061  146067  146070      89  146058  146055  146061      18
  146055  146061  146064      19  146139  146145  146148       2  146133  146127
  146136       4  146130  146127  146133       4  146130  146127  146136       4
  146121  146115  146124       4  146118  146115  146121       4  146118  146115
  146124       4  146112  146109  146115      45  146112  146109  146127      45
  146109  146115  146118      47  146109  146115  146121      47  146109  146115
  146124      47  146109  146127  146130      47  146109  146127  146133      47
  146109  146127  146136      47  146106  146103  146109      48  146106  146103
  146139      17  146103  146109  146112      49  146100  146097  146103      18
  146097  146103  146106      19  146196  146202  146205       2  146190  146184
  146193       4  146187  146184  146190       4  146187  146184  146193       4
  146181  146175  146184      99  146178  146175  146181      37  146178  146175
  146184      99  146175  146184  146187     100  146175  146184  146190     100
  146175  146184  146193     100  146169  146163  146172       4  146166  146163
  146169       4  146166  146163  146172       4  146160  146157  146163      45
  146160  146157  146175      68  146157  146163  146166      47  146157  146163
  146169      47  146157  146163  146172      47  146157  146175  146178      67
  146157  146175  146181      67  146154  146151  146157      48  146154  146151
  146196      17  146151  146157  146160      49  146148  146145  146151      18
  146145  146151  146154      19  146253  146259  146262       2  146247  146241
  146250       4  146244  146241  146247       4  146244  146241  146250       4
  146238  146232  146241      99  146235  146232  146238      37  146235  146232
  146241      99  146232  146241  146244     100  146232  146241  146247     100
  146232  146241  146250     100  146226  146220  146229       4  146223  146220
  146226       4  146223  146220  146229       4  146217  146214  146220      45
  146217  146214  146232      68  146214  146220  146223      47  146214  146220
  146226      47  146214  146220  146229      47  146214  146232  146235      67
  146214  146232  146238      67  146211  146208  146214      48  146211  146208
  146253      17  146208  146214  146217      49  146205  146202  146208      18
  146202  146208  146211      19  146298  146304  146307       2  146286  146280
  146289      36  146283  146280  146286      37  146283  146280  146289      36
  146277  146271  146280      76  146274  146271  146277      37  146274  146271
  146280      76  146271  146280  146283      76  146271  146280  146286      76
  146268  146265  146271      40  146268  146265  146298      17  146265  146271
  146274      41  146265  146271  146277      41  146262  146259  146265      18
  146259  146265  146268      19  146349  146355  146358       2  146343  146340
  146346      80  146334  146340  146343       2  146334  146340  146346       2
  146331  146325  146334      81  146328  146325  146331      37  146328  146325
  146334      81  146322  146316  146325      76  146319  146316  146322      37
  146319  146316  146325      76  146316  146325  146328      76  146316  146325
  146331      76  146313  146310  146316      40  146313  146310  146349      17
  146310  146316  146319      41  146310  146316  146322      41  146307  146304
  146310      18  146304  146310  146313      19  146382  146388  146391       2
  146373  146367  146376     104  146370  146367  146373      74  146370  146367
  146376     104  146367  146376  146379     105  146364  146361  146367      40
  146364  146361  146382      17  146361  146367  146370     106  146361  146367
  146373     106  146358  146355  146361      18  146355  146361  146364      19
  146454  146460  146463       2  146448  146445  146451     108  146442  146439
  146445      52  146439  146445  146448      52  146436  146433  146439      52
  146433  146439  146442      52  146430  146427  146433      52  146427  146433
  146436      52  146424  146427  146430     111  146421  146418  146424     114
  146415  146412  146418     117  146412  146418  146421     119  146409  146412
  146415     121  146406  146400  146409     125  146403  146400  146406       4
  146403  146400  146409     125  146397  146394  146400      16  146397  146394
  146454      17  146394  146400  146403       8  146394  146400  146406       8
  146391  146388  146394      18  146388  146394  146397      19  146475  146481
  146484       2  146472  146466  146475      17  146469  146466  146472      57
  146469  146466  146475      17  146463  146460  146466      18  146460  146466
  146469      19  146460  146466  146472      19  146499  146493  146502     104
  146496  146493  146499      74  146496  146493  146502     104  146493  146502
  146505     105  146490  146487  146493      40  146490  146487  146508      17
  146487  146493  146496     106  146487  146493  146499     106  146484  146481
  146487      18  146481  146487  146490      19  146550  146556  146559       2
  146547  146544  146550      17  146541  146535  146544       8  146538  146535
  146541       4  146538  146535  146544       8  146535  146544  146547      16
  146532  146526  146535      92  146529  146526  146532       4  146529  146526
  146535      92  146526  146535  146538      92  146526  146535  146541      92
  146523  146517  146526      94  146520  146517  146523      71  146520  146517
  146526      94  146517  146526  146529      92  146517  146526  146532      92
  146514  146517  146520      97  146514  146517  146523      97  146514  146544
  146547      19  146616  146622  146625       2  146610  146604  146613      12
  146607  146604  146610      12  146607  146604  146613      12  146601  146595
  146604      22  146598  146595  146601      23  146598  146595  146604      22
  146595  146604  146607      24  146595  146604  146610      24  146595  146604
  146613      24  146592  146586  146595      25  146589  146586  146592      26
  146589  146586  146595      25  146586  146595  146598      27  146586  146595
  146601      27  146583  146577  146586      25  146580  146577  146583      26
  146580  146577  146586      25  146577  146586  146589      25  146577  146586
  146592      25  146574  146568  146577      25  146571  146568  146574      26
  146571  146568  146577      25  146568  146577  146580      25  146568  146577
  146583      25  146565  146562  146568      31  146565  146562  146616      17
  146562  146568  146571      32  146562  146568  146574      32  146559  146556
  146562      18  146556  146562  146565      19  146664  146670  146673       2
  146658  146652  146661       4  146655  146652  146658       4  146655  146652
  146661       4  146646  146640  146649       4  146643  146640  146646       4
  146643  146640  146649       4  146637  146634  146640      45  146637  146634
  146652      45  146634  146640  146643      47  146634  146640  146646      47
  146634  146640  146649      47  146634  146652  146655      47  146634  146652
  146658      47  146634  146652  146661      47  146631  146628  146634      48
  146631  146628  146664      17  146628  146634  146637      49  146625  146622
  146628      18  146622  146628  146631      19  146706  146712  146715       2
  146694  146688  146697       4  146691  146688  146694       4  146691  146688
  146697       4  146685  146682  146688      86  146685  146682  146700      87
  146682  146688  146691      47  146682  146688  146694      47  146682  146688
  146697      47  146682  146700  146703      88  146679  146676  146682      48
  146679  146676  146706      17  146676  146682  146685      89  146673  146670
  146676      18  146670  146676  146679      19  146772  146778  146781       2
  146766  146760  146769      12  146763  146760  146766      12  146763  146760
  146769      12  146757  146751  146760      22  146754  146751  146757      23
  146754  146751  146760      22  146751  146760  146763      24  146751  146760
  146766      24  146751  146760  146769      24  146748  146742  146751      25
  146745  146742  146748      26  146745  146742  146751      25  146742  146751
  146754      27  146742  146751  146757      27  146739  146733  146742      25
  146736  146733  146739      26  146736  146733  146742      25  146733  146742
  146745      25  146733  146742  146748      25  146730  146724  146733      25
```
