## Supplementary material for "How a pathogenic mutation impairs Hsp60 functional dynamics from monomeric to fully assembled states": Input scripts and videos: S_WT.top (part 30 of 64)

```
  146727  146724  146730      26  146727  146724  146733      25  146724  146733
  146736      25  146724  146733  146739      25  146721  146718  146724      31
  146721  146718  146772      17  146718  146724  146727      32  146718  146724
  146730      32  146715  146712  146718      18  146712  146718  146721      19
  146808  146814  146817       2  146796  146790  146799      36  146793  146790
  146796      37  146793  146790  146799      36  146787  146784  146790      40
  146787  146784  146808      17  146784  146790  146793      41  146784  146790
  146796      41  146781  146778  146784      18  146778  146784  146787      19
  146829  146835  146838       2  146826  146820  146829      17  146823  146820
  146826      57  146823  146820  146829      17  146817  146814  146820      18
  146814  146820  146823      19  146814  146820  146826      19  146877  146883
  146886       2  146871  146865  146874       4  146868  146865  146871       4
  146868  146865  146874       4  146859  146853  146862       4  146856  146853
  146859       4  146856  146853  146862       4  146850  146847  146853      45
  146850  146847  146865      45  146847  146853  146856      47  146847  146853
  146859      47  146847  146853  146862      47  146847  146865  146868      47
  146847  146865  146871      47  146847  146865  146874      47  146844  146841
  146847      48  146844  146841  146877      17  146841  146847  146850      49
  146838  146835  146841      18  146835  146841  146844      19  146919  146925
  146928       2  146907  146901  146910       4  146904  146901  146907       4
  146904  146901  146910       4  146898  146895  146901      86  146898  146895
  146913      87  146895  146901  146904      47  146895  146901  146907      47
  146895  146901  146910      47  146895  146913  146916      88  146892  146889
  146895      48  146892  146889  146919      17  146889  146895  146898      89
  146886  146883  146889      18  146883  146889  146892      19  146967  146973
  146976       2  146961  146955  146964       4  146958  146955  146961       4
  146958  146955  146964       4  146949  146943  146952       4  146946  146943
  146949       4  146946  146943  146952       4  146940  146937  146943      45
  146940  146937  146955      45  146937  146943  146946      47  146937  146943
  146949      47  146937  146943  146952      47  146937  146955  146958      47
  146937  146955  146961      47  146937  146955  146964      47  146934  146931
  146937      48  146934  146931  146967      17  146931  146937  146940      49
  146928  146925  146931      18  146925  146931  146934      19  146997  147003
  147006       2  146991  146985  146994       4  146988  146985  146991       4
  146988  146985  146994       4  146982  146979  146985      16  146982  146979
  146997      17  146979  146985  146988       8  146979  146985  146991       8
  146979  146985  146994       8  146976  146973  146979      18  146973  146979
  146982      19  147063  147069  147072       2  147057  147051  147060      12
  147054  147051  147057      12  147054  147051  147060      12  147048  147042
  147051      22  147045  147042  147048      23  147045  147042  147051      22
  147042  147051  147054      24  147042  147051  147057      24  147042  147051
  147060      24  147039  147033  147042      25  147036  147033  147039      26
  147036  147033  147042      25  147033  147042  147045      27  147033  147042
  147048      27  147030  147024  147033      25  147027  147024  147030      26
  147027  147024  147033      25  147024  147033  147036      25  147024  147033
  147039      25  147021  147015  147024      25  147018  147015  147021      26
  147018  147015  147024      25  147015  147024  147027      25  147015  147024
  147030      25  147012  147009  147015      31  147012  147009  147063      17
  147009  147015  147018      32  147009  147015  147021      32  147006  147003
  147009      18  147003  147009  147012      19  147096  147102  147105       2
  147087  147081  147090     104  147084  147081  147087      74  147084  147081
  147090     104  147081  147090  147093     105  147078  147075  147081      40
  147078  147075  147096      17  147075  147081  147084     106  147075  147081
  147087     106  147072  147069  147075      18  147069  147075  147078      19
  147153  147159  147162       2  147147  147141  147150       4  147144  147141
  147147       4  147144  147141  147150       4  147138  147132  147141      99
  147135  147132  147138      37  147135  147132  147141      99  147132  147141
  147144     100  147132  147141  147147     100  147132  147141  147150     100
  147126  147120  147129       4  147123  147120  147126       4  147123  147120
  147129       4  147117  147114  147120      45  147117  147114  147132      68
  147114  147120  147123      47  147114  147120  147126      47  147114  147120
  147129      47  147114  147132  147135      67  147114  147132  147138      67
  147111  147108  147114      48  147111  147108  147153      17  147108  147114
  147117      49  147105  147102  147108      18  147102  147108  147111      19
  147189  147195  147198       2  147177  147171  147180      36  147174  147171
  147177      37  147174  147171  147180      36  147168  147165  147171      40
  147168  147165  147189      17  147165  147171  147174      41  147165  147171
  147177      41  147162  147159  147165      18  147159  147165  147168      19
  147246  147252  147255       2  147240  147234  147243       4  147237  147234
  147240       4  147237  147234  147243       4  147228  147222  147231       4
  147225  147222  147228       4  147225  147222  147231       4  147219  147216
  147222      45  147219  147216  147234      45  147216  147222  147225      47
  147216  147222  147228      47  147216  147222  147231      47  147216  147234
  147237      47  147216  147234  147240      47  147216  147234  147243      47
  147213  147207  147216      67  147210  147207  147213      37  147210  147207
  147216      67  147207  147216  147219      68  147204  147201  147207      40
  147204  147201  147246      17  147201  147207  147210      41  147201  147207
  147213      41  147198  147195  147201      18  147195  147201  147204      19
  147312  147318  147321       2  147306  147300  147309      12  147303  147300
  147306      12  147303  147300  147309      12  147297  147291  147300      22
  147294  147291  147297      23  147294  147291  147300      22  147291  147300
  147303      24  147291  147300  147306      24  147291  147300  147309      24
  147288  147282  147291      25  147285  147282  147288      26  147285  147282
  147291      25  147282  147291  147294      27  147282  147291  147297      27
  147279  147273  147282      25  147276  147273  147279      26  147276  147273
  147282      25  147273  147282  147285      25  147273  147282  147288      25
  147270  147264  147273      25  147267  147264  147270      26  147267  147264
  147273      25  147264  147273  147276      25  147264  147273  147279      25
  147261  147258  147264      31  147261  147258  147312      17  147258  147264
  147267      32  147258  147264  147270      32  147255  147252  147258      18
  147252  147258  147261      19  147348  147354  147357       2  147336  147330
  147339      36  147333  147330  147336      37  147333  147330  147339      36
  147327  147324  147330      40  147327  147324  147348      17  147324  147330
  147333      41  147324  147330  147336      41  147321  147318  147324      18
  147318  147324  147327      19  147414  147420  147423       2  147408  147402
  147411      12  147405  147402  147408      12  147405  147402  147411      12
  147399  147393  147402      22  147396  147393  147399      23  147396  147393
  147402      22  147393  147402  147405      24  147393  147402  147408      24
  147393  147402  147411      24  147390  147384  147393      25  147387  147384
  147390      26  147387  147384  147393      25  147384  147393  147396      27
  147384  147393  147399      27  147381  147375  147384      25  147378  147375
  147381      26  147378  147375  147384      25  147375  147384  147387      25
  147375  147384  147390      25  147372  147366  147375      25  147369  147366
  147372      26  147369  147366  147375      25  147366  147375  147378      25
  147366  147375  147381      25  147363  147360  147366      31  147363  147360
  147414      17  147360  147366  147369      32  147360  147366  147372      32
  147357  147354  147360      18  147354  147360  147363      19  147477  147483
  147486       2  147468  147465  147471      52  147465  147471  147474      52
  147456  147459  147462     130  147456  147465  147468     131  147453  147450
  147456     131  147447  147444  147450      52  147444  147450  147453      52
  147441  147444  147447      52  147441  147471  147474      52  147438  147432
  147441      54  147435  147432  147438       4  147435  147432  147441      54
  147429  147426  147432      16  147429  147426  147477      17  147426  147432
  147435       8  147426  147432  147438       8  147423  147420  147426      18
  147420  147426  147429      19  147543  147549  147552       2  147537  147531
  147540      12  147534  147531  147537      12  147534  147531  147540      12
  147528  147522  147531      22  147525  147522  147528      23  147525  147522
  147531      22  147522  147531  147534      24  147522  147531  147537      24
  147522  147531  147540      24  147519  147513  147522      25  147516  147513
  147519      26  147516  147513  147522      25  147513  147522  147525      27
  147513  147522  147528      27  147510  147504  147513      25  147507  147504
  147510      26  147507  147504  147513      25  147504  147513  147516      25
  147504  147513  147519      25  147501  147495  147504      25  147498  147495
  147501      26  147498  147495  147504      25  147495  147504  147507      25
  147495  147504  147510      25  147492  147489  147495      31  147492  147489
  147543      17  147489  147495  147498      32  147489  147495  147501      32
  147486  147483  147489      18  147483  147489  147492      19  147585  147591
  147594       2  147579  147576  147582      80  147570  147576  147579       2
  147570  147576  147582       2  147567  147561  147570      81  147564  147561
  147567      37  147564  147561  147570      81  147558  147555  147561      40
  147558  147555  147585      17  147555  147561  147564      41  147555  147561
  147567      41  147552  147549  147555      18  147549  147555  147558      19
  147642  147648  147651       2  147636  147630  147639       4  147633  147630
  147636       4  147633  147630  147639       4  147627  147621  147630      99
  147624  147621  147627      37  147624  147621  147630      99  147621  147630
  147633     100  147621  147630  147636     100  147621  147630  147639     100
  147615  147609  147618       4  147612  147609  147615       4  147612  147609
  147618       4  147606  147603  147609      45  147606  147603  147621      68
  147603  147609  147612      47  147603  147609  147615      47  147603  147609
  147618      47  147603  147621  147624      67  147603  147621  147627      67
  147600  147597  147603      48  147600  147597  147642      17  147597  147603
  147606      49  147594  147591  147597      18  147591  147597  147600      19
  147663  147669  147672       2  147660  147654  147663      17  147657  147654
  147660      57  147657  147654  147663      17  147651  147648  147654      18
  147648  147654  147657      19  147648  147654  147660      19  147693  147699
  147702       2  147687  147681  147690       4  147684  147681  147687       4
  147684  147681  147690       4  147678  147675  147681      16  147678  147675
  147693      17  147675  147681  147684       8  147675  147681  147687       8
  147675  147681  147690       8  147672  147669  147675      18  147669  147675
  147678      19  147759  147765  147768       2  147753  147747  147756      12
  147750  147747  147753      12  147750  147747  147756      12  147744  147738
  147747      22  147741  147738  147744      23  147741  147738  147747      22
  147738  147747  147750      24  147738  147747  147753      24  147738  147747
  147756      24  147735  147729  147738      25  147732  147729  147735      26
  147732  147729  147738      25  147729  147738  147741      27  147729  147738
  147744      27  147726  147720  147729      25  147723  147720  147726      26
  147723  147720  147729      25  147720  147729  147732      25  147720  147729
  147735      25  147717  147711  147720      25  147714  147711  147717      26
  147714  147711  147720      25  147711  147720  147723      25  147711  147720
  147726      25  147708  147705  147711      31  147708  147705  147759      17
  147705  147711  147714      32  147705  147711  147717      32  147702  147699
  147705      18  147699  147705  147708      19  147816  147822  147825       2
  147810  147804  147813       4  147807  147804  147810       4  147807  147804
  147813       4  147798  147792  147801       4  147795  147792  147798       4
  147795  147792  147801       4  147789  147786  147792      45  147789  147786
  147804      45  147786  147792  147795      47  147786  147792  147798      47
  147786  147792  147801      47  147786  147804  147807      47  147786  147804
  147810      47  147786  147804  147813      47  147783  147777  147786      67
  147780  147777  147783      37  147780  147777  147786      67  147777  147786
  147789      68  147774  147771  147777      40  147774  147771  147816      17
  147771  147777  147780      41  147771  147777  147783      41  147768  147765
  147771      18  147765  147771  147774      19  147864  147870  147873       2
  147858  147852  147861       4  147855  147852  147858       4  147855  147852
  147861       4  147846  147840  147849       4  147843  147840  147846       4
  147843  147840  147849       4  147837  147834  147840      45  147837  147834
  147852      45  147834  147840  147843      47  147834  147840  147846      47
  147834  147840  147849      47  147834  147852  147855      47  147834  147852
  147858      47  147834  147852  147861      47  147831  147828  147834      48
  147831  147828  147864      17  147828  147834  147837      49  147825  147822
  147828      18  147822  147828  147831      19  147915  147921  147924       2
  147909  147906  147912      80  147900  147906  147909       2  147900  147906
  147912       2  147897  147891  147900      81  147894  147891  147897      37
  147894  147891  147900      81  147888  147882  147891      76  147885  147882
  147888      37  147885  147882  147891      76  147882  147891  147894      76
  147882  147891  147897      76  147879  147876  147882      40  147879  147876
  147915      17  147876  147882  147885      41  147876  147882  147888      41
  147873  147870  147876      18  147870  147876  147879      19  147951  147957
  147960       2  147939  147933  147942      36  147936  147933  147939      37
  147936  147933  147942      36  147930  147927  147933      40  147930  147927
  147951      17  147927  147933  147936      41  147927  147933  147939      41
  147924  147921  147927      18  147921  147927  147930      19  147999  148005
  148008       2  147993  147987  147996       4  147990  147987  147993       4
  147990  147987  147996       4  147981  147975  147984       4  147978  147975
  147981       4  147978  147975  147984       4  147972  147969  147975      45
  147972  147969  147987      45  147969  147975  147978      47  147969  147975
  147981      47  147969  147975  147984      47  147969  147987  147990      47
  147969  147987  147993      47  147969  147987  147996      47  147966  147963
  147969      48  147966  147963  147999      17  147963  147969  147972      49
  147960  147957  147963      18  147957  147963  147966      19  148029  148035
  148038       2  148023  148017  148026       4  148020  148017  148023       4
  148020  148017  148026       4  148014  148011  148017      16  148014  148011
  148029      17  148011  148017  148020       8  148011  148017  148023       8
  148011  148017  148026       8  148008  148005  148011      18  148005  148011
  148014      19  148071  148077  148080       2  148065  148062  148068      80
  148056  148062  148065       2  148056  148062  148068       2  148053  148047
  148056      81  148050  148047  148053      37  148050  148047  148056      81
  148044  148041  148047      40  148044  148041  148071      17  148041  148047
  148050      41  148041  148047  148053      41  148038  148035  148041      18
  148035  148041  148044      19  148113  148119  148122       2  148107  148104
  148110      80  148098  148104  148107       2  148098  148104  148110       2
  148095  148089  148098      81  148092  148089  148095      37  148092  148089
  148098      81  148086  148083  148089      40  148086  148083  148113      17
  148083  148089  148092      41  148083  148089  148095      41  148080  148077
  148083      18  148077  148083  148086      19  148155  148161  148164       2
  148143  148137  148146       4  148140  148137  148143       4  148140  148137
  148146       4  148134  148131  148137      86  148134  148131  148149      87
  148131  148137  148140      47  148131  148137  148143      47  148131  148137
  148146      47  148131  148149  148152      88  148128  148125  148131      48
  148128  148125  148155      17  148125  148131  148134      89  148122  148119
  148125      18  148119  148125  148128      19  148197  148203  148206       2
  148191  148188  148194      80  148182  148188  148191       2  148182  148188
  148194       2  148179  148173  148182      81  148176  148173  148179      37
  148176  148173  148182      81  148170  148167  148173      40  148170  148167
  148197      17  148167  148173  148176      41  148167  148173  148179      41
  148164  148161  148167      18  148161  148167  148170      19  148242  148248
  148251       2  148230  148224  148233      36  148227  148224  148230      37
  148227  148224  148233      36  148221  148215  148224      76  148218  148215
  148221      37  148218  148215  148224      76  148215  148224  148227      76
  148215  148224  148230      76  148212  148209  148215      40  148212  148209
  148242      17  148209  148215  148218      41  148209  148215  148221      41
  148206  148203  148209      18  148203  148209  148212      19  148287  148293
  148296       2  148275  148269  148278      36  148272  148269  148275      37
  148272  148269  148278      36  148266  148260  148269      76  148263  148260
  148266      37  148263  148260  148269      76  148260  148269  148272      76
  148260  148269  148275      76  148257  148254  148260      40  148257  148254
  148287      17  148254  148260  148263      41  148254  148260  148266      41
  148251  148248  148254      18  148248  148254  148257      19  148317  148323
  148326       2  148311  148305  148314       4  148308  148305  148311       4
  148308  148305  148314       4  148302  148299  148305      16  148302  148299
  148317      17  148299  148305  148308       8  148299  148305  148311       8
  148299  148305  148314       8  148296  148293  148299      18  148293  148299
  148302      19  148338  148344  148347       2  148335  148329  148338      17
  148332  148329  148335      57  148332  148329  148338      17  148326  148323
  148329      18  148323  148329  148332      19  148323  148329  148335      19
  148374  148380  148383       2  148362  148356  148365      36  148359  148356
  148362      37  148359  148356  148365      36  148353  148350  148356      40
  148353  148350  148374      17  148350  148356  148359      41  148350  148356
  148362      41  148347  148344  148350      18  148344  148350  148353      19
  148395  148401  148404       2  148392  148386  148395      17  148389  148386
  148392      57  148389  148386  148395      17  148383  148380  148386      18
  148380  148386  148389      19  148380  148386  148392      19  148437  148443
  148446       2  148425  148419  148428       4  148422  148419  148425       4
  148422  148419  148428       4  148416  148413  148419      86  148416  148413
  148431      87  148413  148419  148422      47  148413  148419  148425      47
  148413  148419  148428      47  148413  148431  148434      88  148410  148407
  148413      48  148410  148407  148437      17  148407  148413  148416      89
  148404  148401  148407      18  148401  148407  148410      19  148479  148485
  148488       2  148467  148461  148470       4  148464  148461  148467       4
  148464  148461  148470       4  148458  148455  148461      86  148458  148455
  148473      87  148455  148461  148464      47  148455  148461  148467      47
  148455  148461  148470      47  148455  148473  148476      88  148452  148449
  148455      48  148452  148449  148479      17  148449  148455  148458      89
  148446  148443  148449      18  148443  148449  148452      19  148521  148527
  148530       2  148509  148503  148512       4  148506  148503  148509       4
  148506  148503  148512       4  148500  148497  148503      86  148500  148497
  148515      87  148497  148503  148506      47  148497  148503  148509      47
  148497  148503  148512      47  148497  148515  148518      88  148494  148491
  148497      48  148494  148491  148521      17  148491  148497  148500      89
  148488  148485  148491      18  148485  148491  148494      19  148551  148557
  148560       2  148545  148539  148548       4  148542  148539  148545       4
  148542  148539  148548       4  148536  148533  148539      16  148536  148533
  148551      17  148533  148539  148542       8  148533  148539  148545       8
  148533  148539  148548       8  148530  148527  148533      18  148527  148533
  148536      19  148593  148599  148602       2  148581  148575  148584       4
  148578  148575  148581       4  148578  148575  148584       4  148572  148569
  148575      86  148572  148569  148587      87  148569  148575  148578      47
  148569  148575  148581      47  148569  148575  148584      47  148569  148587
  148590      88  148566  148563  148569      48  148566  148563  148593      17
  148563  148569  148572      89  148560  148557  148563      18  148557  148563
  148566      19  148641  148647  148650       2  148635  148629  148638       4
  148632  148629  148635       4  148632  148629  148638       4  148623  148617
  148626       4  148620  148617  148623       4  148620  148617  148626       4
  148614  148611  148617      45  148614  148611  148629      45  148611  148617
  148620      47  148611  148617  148623      47  148611  148617  148626      47
  148611  148629  148632      47  148611  148629  148635      47  148611  148629
  148638      47  148608  148605  148611      48  148608  148605  148641      17
  148605  148611  148614      49  148602  148599  148605      18  148599  148605
  148608      19  148698  148704  148707       2  148692  148686  148695       4
  148689  148686  148692       4  148689  148686  148695       4  148680  148674
  148683       4  148677  148674  148680       4  148677  148674  148683       4
  148671  148668  148674      45  148671  148668  148686      45  148668  148674
  148677      47  148668  148674  148680      47  148668  148674  148683      47
  148668  148686  148689      47  148668  148686  148692      47  148668  148686
  148695      47  148665  148659  148668      67  148662  148659  148665      37
  148662  148659  148668      67  148659  148668  148671      68  148656  148653
  148659      40  148656  148653  148698      17  148653  148659  148662      41
  148653  148659  148665      41  148650  148647  148653      18  148647  148653
  148656      19  148728  148734  148737       2  148722  148716  148725       4
  148719  148716  148722       4  148719  148716  148725       4  148713  148710
  148716      16  148713  148710  148728      17  148710  148716  148719       8
  148710  148716  148722       8  148710  148716  148725       8  148707  148704
  148710      18  148704  148710  148713      19  148800  148806  148809       2
  148794  148791  148797      58  148785  148782  148788      58  148779  148782
  148785      60  148779  148782  148788      60  148779  148791  148794      60
  148779  148791  148797      60  148776  148773  148779      60  148770  148764
  148773      61  148767  148764  148770      62  148767  148764  148773      61
  148764  148773  148776      63  148761  148755  148764      25  148758  148755
  148761      26  148758  148755  148764      25  148755  148764  148767      65
  148755  148764  148770      65  148752  148746  148755      25  148749  148746
  148752      26  148749  148746  148755      25  148746  148755  148758      25
  148746  148755  148761      25  148743  148740  148746      31  148743  148740
  148800      17  148740  148746  148749      32  148740  148746  148752      32
  148737  148734  148740      18  148734  148740  148743      19  148833  148839
  148842       2  148824  148818  148827     104  148821  148818  148824      74
  148821  148818  148827     104  148818  148827  148830     105  148815  148812
  148818      40  148815  148812  148833      17  148812  148818  148821     106
  148812  148818  148824     106  148809  148806  148812      18  148806  148812
  148815      19  148890  148896  148899       2  148884  148878  148887       4
  148881  148878  148884       4  148881  148878  148887       4  148875  148869
  148878      99  148872  148869  148875      37  148872  148869  148878      99
  148869  148878  148881     100  148869  148878  148884     100  148869  148878
  148887     100  148863  148857  148866       4  148860  148857  148863       4
  148860  148857  148866       4  148854  148851  148857      45  148854  148851
  148869      68  148851  148857  148860      47  148851  148857  148863      47
  148851  148857  148866      47  148851  148869  148872      67  148851  148869
  148875      67  148848  148845  148851      48  148848  148845  148890      17
  148845  148851  148854      49  148842  148839  148845      18  148839  148845
  148848      19  148920  148926  148929       2  148914  148908  148917       4
  148911  148908  148914       4  148911  148908  148917       4  148905  148902
  148908      16  148905  148902  148920      17  148902  148908  148911       8
  148902  148908  148914       8  148902  148908  148917       8  148899  148896
  148902      18  148896  148902  148905      19  148986  148992  148995       2
  148980  148974  148983      12  148977  148974  148980      12  148977  148974
  148983      12  148971  148965  148974      22  148968  148965  148971      23
  148968  148965  148974      22  148965  148974  148977      24  148965  148974
  148980      24  148965  148974  148983      24  148962  148956  148965      25
  148959  148956  148962      26  148959  148956  148965      25  148956  148965
  148968      27  148956  148965  148971      27  148953  148947  148956      25
  148950  148947  148953      26  148950  148947  148956      25  148947  148956
  148959      25  148947  148956  148962      25  148944  148938  148947      25
  148941  148938  148944      26  148941  148938  148947      25  148938  148947
  148950      25  148938  148947  148953      25  148935  148932  148938      31
  148935  148932  148986      17  148932  148938  148941      32  148932  148938
  148944      32  148929  148926  148932      18  148926  148932  148935      19
  149031  149037  149040       2  149019  149013  149022      36  149016  149013
  149019      37  149016  149013  149022      36  149010  149004  149013      76
  149007  149004  149010      37  149007  149004  149013      76  149004  149013
  149016      76  149004  149013  149019      76  149001  148998  149004      40
  149001  148998  149031      17  148998  149004  149007      41  148998  149004
  149010      41  148995  148992  148998      18  148992  148998  149001      19
  149052  149058  149061       2  149049  149043  149052      17  149046  149043
  149049      57  149046  149043  149052      17  149040  149037  149043      18
  149037  149043  149046      19  149037  149043  149049      19  149112  149118
  149121       2  149103  149100  149106      52  149100  149106  149109      52
  149097  149094  149100      52  149094  149100  149103      52  149091  149088
  149094      52  149088  149094  149097      52  149085  149082  149088      52
  149082  149088  149091      52  149079  149082  149085      52  149079  149106
  149109      52  149076  149070  149079      54  149073  149070  149076       4
  149073  149070  149079      54  149067  149064  149070      16  149067  149064
  149112      17  149064  149070  149073       8  149064  149070  149076       8
  149061  149058  149064      18  149058  149064  149067      19  149157  149163
  149166       2  149145  149139  149148      36  149142  149139  149145      37
  149142  149139  149148      36  149136  149130  149139      76  149133  149130
  149136      37  149133  149130  149139      76  149130  149139  149142      76
  149130  149139  149145      76  149127  149124  149130      40  149127  149124
  149157      17  149124  149130  149133      41  149124  149130  149136      41
  149121  149118  149124      18  149118  149124  149127      19  149223  149229
  149232       2  149217  149211  149220      12  149214  149211  149217      12
  149214  149211  149220      12  149208  149202  149211      22  149205  149202
  149208      23  149205  149202  149211      22  149202  149211  149214      24
  149202  149211  149217      24  149202  149211  149220      24  149199  149193
  149202      25  149196  149193  149199      26  149196  149193  149202      25
  149193  149202  149205      27  149193  149202  149208      27  149190  149184
  149193      25  149187  149184  149190      26  149187  149184  149193      25
  149184  149193  149196      25  149184  149193  149199      25  149181  149175
  149184      25  149178  149175  149181      26  149178  149175  149184      25
  149175  149184  149187      25  149175  149184  149190      25  149172  149169
  149175      31  149172  149169  149223      17  149169  149175  149178      32
  149169  149175  149181      32  149166  149163  149169      18  149163  149169
  149172      19  149280  149286  149289       2  149274  149268  149277       4
  149271  149268  149274       4  149271  149268  149277       4  149265  149259
  149268      99  149262  149259  149265      37  149262  149259  149268      99
  149259  149268  149271     100  149259  149268  149274     100  149259  149268
  149277     100  149253  149247  149256       4  149250  149247  149253       4
  149250  149247  149256       4  149244  149241  149247      45  149244  149241
  149259      68  149241  149247  149250      47  149241  149247  149253      47
  149241  149247  149256      47  149241  149259  149262      67  149241  149259
  149265      67  149238  149235  149241      48  149238  149235  149280      17
  149235  149241  149244      49  149232  149229  149235      18  149229  149235
  149238      19  149313  149319  149322       2  149304  149298  149307     104
  149301  149298  149304      74  149301  149298  149307     104  149298  149307
  149310     105  149295  149292  149298      40  149295  149292  149313      17
  149292  149298  149301     106  149292  149298  149304     106  149289  149286
  149292      18  149286  149292  149295      19  149379  149385  149388       2
  149373  149367  149376      12  149370  149367  149373      12  149370  149367
  149376      12  149364  149358  149367      22  149361  149358  149364      23
  149361  149358  149367      22  149358  149367  149370      24  149358  149367
  149373      24  149358  149367  149376      24  149355  149349  149358      25
  149352  149349  149355      26  149352  149349  149358      25  149349  149358
  149361      27  149349  149358  149364      27  149346  149340  149349      25
  149343  149340  149346      26  149343  149340  149349      25  149340  149349
  149352      25  149340  149349  149355      25  149337  149331  149340      25
  149334  149331  149337      26  149334  149331  149340      25  149331  149340
  149343      25  149331  149340  149346      25  149328  149325  149331      31
  149328  149325  149379      17  149325  149331  149334      32  149325  149331
  149337      32  149322  149319  149325      18  149319  149325  149328      19
  149400  149406  149409       2  149397  149391  149400      17  149394  149391
  149397      57  149394  149391  149400      17  149388  149385  149391      18
  149385  149391  149394      19  149385  149391  149397      19  149430  149436
  149439       2  149424  149418  149427       4  149421  149418  149424       4
  149421  149418  149427       4  149415  149412  149418      16  149415  149412
  149430      17  149412  149418  149421       8  149412  149418  149424       8
  149412  149418  149427       8  149409  149406  149412      18  149406  149412
  149415      19  149466  149463  149469      80  149457  149463  149466       2
  149457  149463  149469       2  149454  149448  149457      81  149451  149448
  149454      37  149451  149448  149457      81  149445  149442  149448      40
  149445  149442  149472      17  149442  149448  149451      41  149442  149448
  149454      41  149439  149436  149442      18  149436  149442  149445      19
  149514  149520  149523       2  149511  149508  149514      17  149505  149499
  149508       8  149502  149499  149505       4  149502  149499  149508       8
  149499  149508  149511      16  149496  149490  149499      92  149493  149490
  149496       4  149493  149490  149499      92  149490  149499  149502      92
  149490  149499  149505      92  149487  149481  149490      94  149484  149481
  149487      71  149484  149481  149490      94  149481  149490  149493      92
  149481  149490  149496      92  149478  149481  149484      97  149478  149481
  149487      97  149478  149508  149511      19  149562  149568  149571       2
  149556  149550  149559       4  149553  149550  149556       4  149553  149550
  149559       4  149544  149538  149547       4  149541  149538  149544       4
  149541  149538  149547       4  149535  149532  149538      45  149535  149532
  149550      45  149532  149538  149541      47  149532  149538  149544      47
  149532  149538  149547      47  149532  149550  149553      47  149532  149550
  149556      47  149532  149550  149559      47  149529  149526  149532      48
  149529  149526  149562      17  149526  149532  149535      49  149523  149520
  149526      18  149520  149526  149529      19  149607  149613  149616       2
  149595  149589  149598      36  149592  149589  149595      37  149592  149589
  149598      36  149586  149580  149589      76  149583  149580  149586      37
  149583  149580  149589      76  149580  149589  149592      76  149580  149589
  149595      76  149577  149574  149580      40  149577  149574  149607      17
  149574  149580  149583      41  149574  149580  149586      41  149571  149568
  149574      18  149568  149574  149577      19  149664  149670  149673       2
  149658  149652  149661       4  149655  149652  149658       4  149655  149652
  149661       4  149649  149643  149652      99  149646  149643  149649      37
  149646  149643  149652      99  149643  149652  149655     100  149643  149652
  149658     100  149643  149652  149661     100  149637  149631  149640       4
  149634  149631  149637       4  149634  149631  149640       4  149628  149625
  149631      45  149628  149625  149643      68  149625  149631  149634      47
  149625  149631  149637      47  149625  149631  149640      47  149625  149643
  149646      67  149625  149643  149649      67  149622  149619  149625      48
  149622  149619  149664      17  149619  149625  149628      49  149616  149613
  149619      18  149613  149619  149622      19  149736  149742  149745       2
  149730  149727  149733      58  149721  149718  149724      58  149715  149718
  149721      60  149715  149718  149724      60  149715  149727  149730      60
  149715  149727  149733      60  149712  149709  149715      60  149706  149700
  149709      61  149703  149700  149706      62  149703  149700  149709      61
  149700  149709  149712      63  149697  149691  149700      25  149694  149691
  149697      26  149694  149691  149700      25  149691  149700  149703      65
  149691  149700  149706      65  149688  149682  149691      25  149685  149682
  149688      26  149685  149682  149691      25  149682  149691  149694      25
  149682  149691  149697      25  149679  149676  149682      31  149679  149676
  149736      17  149676  149682  149685      32  149676  149682  149688      32
  149673  149670  149676      18  149670  149676  149679      19  149808  149814
  149817       2  149802  149799  149805      58  149793  149790  149796      58
  149787  149790  149793      60  149787  149790  149796      60  149787  149799
  149802      60  149787  149799  149805      60  149784  149781  149787      60
  149778  149772  149781      61  149775  149772  149778      62  149775  149772
  149781      61  149772  149781  149784      63  149769  149763  149772      25
  149766  149763  149769      26  149766  149763  149772      25  149763  149772
  149775      65  149763  149772  149778      65  149760  149754  149763      25
  149757  149754  149760      26  149757  149754  149763      25  149754  149763
  149766      25  149754  149763  149769      25  149751  149748  149754      31
  149751  149748  149808      17  149748  149754  149757      32  149748  149754
  149760      32  149745  149742  149748      18  149742  149748  149751      19
  149829  149835  149838       2  149826  149820  149829      17  149823  149820
  149826      57  149823  149820  149829      17  149817  149814  149820      18
  149814  149820  149823      19  149814  149820  149826      19  149877  149883
  149886       2  149871  149865  149874       4  149868  149865  149871       4
  149868  149865  149874       4  149859  149853  149862       4  149856  149853
  149859       4  149856  149853  149862       4  149850  149847  149853      45
  149850  149847  149865      45  149847  149853  149856      47  149847  149853
  149859      47  149847  149853  149862      47  149847  149865  149868      47
  149847  149865  149871      47  149847  149865  149874      47  149844  149841
  149847      48  149844  149841  149877      17  149841  149847  149850      49
  149838  149835  149841      18  149835  149841  149844      19  149928  149934
  149937       2  149922  149916  149925      71  149919  149916  149922      71
  149919  149916  149925      71  149913  149916  149919      72  149913  149916
  149922      72  149913  149916  149925      72  149910  149904  149913      73
  149907  149904  149910      74  149907  149904  149913      73  149901  149895
  149904      76  149898  149895  149901      37  149898  149895  149904      76
  149895  149904  149907      77  149895  149904  149910      77  149892  149889
  149895      40  149892  149889  149928      17  149889  149895  149898      41
  149889  149895  149901      41  149886  149883  149889      18  149883  149889
  149892      19  149985  149991  149994       2  149979  149973  149982       4
  149976  149973  149979       4  149976  149973  149982       4  149967  149961
  149970       4  149964  149961  149967       4  149964  149961  149970       4
  149958  149955  149961      45  149958  149955  149973      45  149955  149961
  149964      47  149955  149961  149967      47  149955  149961  149970      47
  149955  149973  149976      47  149955  149973  149979      47  149955  149973
  149982      47  149952  149946  149955      67  149949  149946  149952      37
  149949  149946  149955      67  149946  149955  149958      68  149943  149940
  149946      40  149943  149940  149985      17  149940  149946  149949      41
  149940  149946  149952      41  149937  149934  149940      18  149934  149940
  149943      19  150015  150021  150024       2  150009  150003  150012       4
  150006  150003  150009       4  150006  150003  150012       4  150000  149997
  150003      16  150000  149997  150015      17  149997  150003  150006       8
  149997  150003  150009       8  149997  150003  150012       8  149994  149991
  149997      18  149991  149997  150000      19  150063  150069  150072       2
  150057  150051  150060       4  150054  150051  150057       4  150054  150051
  150060       4  150045  150039  150048       4  150042  150039  150045       4
  150042  150039  150048       4  150036  150033  150039      45  150036  150033
  150051      45  150033  150039  150042      47  150033  150039  150045      47
  150033  150039  150048      47  150033  150051  150054      47  150033  150051
  150057      47  150033  150051  150060      47  150030  150027  150033      48
  150030  150027  150063      17  150027  150033  150036      49  150024  150021
  150027      18  150021  150027  150030      19  150099  150105  150108       2
  150087  150081  150090      36  150084  150081  150087      37  150084  150081
  150090      36  150078  150075  150081      40  150078  150075  150099      17
  150075  150081  150084      41  150075  150081  150087      41  150072  150069
  150075      18  150069  150075  150078      19  150129  150135  150138       2
  150123  150117  150126       4  150120  150117  150123       4  150120  150117
  150126       4  150114  150111  150117      16  150114  150111  150129      17
  150111  150117  150120       8  150111  150117  150123       8  150111  150117
  150126       8  150108  150105  150111      18  150105  150111  150114      19
  150177  150183  150186       2  150171  150165  150174       4  150168  150165
  150171       4  150168  150165  150174       4  150159  150153  150162       4
  150156  150153  150159       4  150156  150153  150162       4  150150  150147
  150153      45  150150  150147  150165      45  150147  150153  150156      47
  150147  150153  150159      47  150147  150153  150162      47  150147  150165
  150168      47  150147  150165  150171      47  150147  150165  150174      47
  150144  150141  150147      48  150144  150141  150177      17  150141  150147
  150150      49  150138  150135  150141      18  150135  150141  150144      19
  150234  150240  150243       2  150228  150222  150231       4  150225  150222
  150228       4  150225  150222  150231       4  150219  150213  150222      99
  150216  150213  150219      37  150216  150213  150222      99  150213  150222
  150225     100  150213  150222  150228     100  150213  150222  150231     100
  150207  150201  150210       4  150204  150201  150207       4  150204  150201
  150210       4  150198  150195  150201      45  150198  150195  150213      68
  150195  150201  150204      47  150195  150201  150207      47  150195  150201
  150210      47  150195  150213  150216      67  150195  150213  150219      67
  150192  150189  150195      48  150192  150189  150234      17  150189  150195
  150198      49  150186  150183  150189      18  150183  150189  150192      19
  150264  150270  150273       2  150258  150252  150261       4  150255  150252
  150258       4  150255  150252  150261       4  150249  150246  150252      16
  150249  150246  150264      17  150246  150252  150255       8  150246  150252
  150258       8  150246  150252  150261       8  150243  150240  150246      18
  150240  150246  150249      19  150309  150315  150318       2  150297  150291
  150300      36  150294  150291  150297      37  150294  150291  150300      36
  150288  150282  150291      76  150285  150282  150288      37  150285  150282
  150291      76  150282  150291  150294      76  150282  150291  150297      76
  150279  150276  150282      40  150279  150276  150309      17  150276  150282
  150285      41  150276  150282  150288      41  150273  150270  150276      18
  150270  150276  150279      19  150366  150372  150375       2  150360  150354
  150363       4  150357  150354  150360       4  150357  150354  150363       4
  150348  150342  150351       4  150345  150342  150348       4  150345  150342
  150351       4  150339  150336  150342      45  150339  150336  150354      45
  150336  150342  150345      47  150336  150342  150348      47  150336  150342
  150351      47  150336  150354  150357      47  150336  150354  150360      47
  150336  150354  150363      47  150333  150327  150336      67  150330  150327
  150333      37  150330  150327  150336      67  150327  150336  150339      68
  150324  150321  150327      40  150324  150321  150366      17  150321  150327
  150330      41  150321  150327  150333      41  150318  150315  150321      18
  150315  150321  150324      19  150432  150438  150441       2  150426  150420
  150429      12  150423  150420  150426      12  150423  150420  150429      12
  150417  150411  150420      22  150414  150411  150417      23  150414  150411
  150420      22  150411  150420  150423      24  150411  150420  150426      24
  150411  150420  150429      24  150408  150402  150411      25  150405  150402
  150408      26  150405  150402  150411      25  150402  150411  150414      27
  150402  150411  150417      27  150399  150393  150402      25  150396  150393
  150399      26  150396  150393  150402      25  150393  150402  150405      25
  150393  150402  150408      25  150390  150384  150393      25  150387  150384
  150390      26  150387  150384  150393      25  150384  150393  150396      25
  150384  150393  150399      25  150381  150378  150384      31  150381  150378
  150432      17  150378  150384  150387      32  150378  150384  150390      32
  150375  150372  150378      18  150372  150378  150381      19  150498  150504
  150507       2  150492  150486  150495      12  150489  150486  150492      12
  150489  150486  150495      12  150483  150477  150486      22  150480  150477
  150483      23  150480  150477  150486      22  150477  150486  150489      24
  150477  150486  150492      24  150477  150486  150495      24  150474  150468
  150477      25  150471  150468  150474      26  150471  150468  150477      25
  150468  150477  150480      27  150468  150477  150483      27  150465  150459
  150468      25  150462  150459  150465      26  150462  150459  150468      25
  150459  150468  150471      25  150459  150468  150474      25  150456  150450
  150459      25  150453  150450  150456      26  150453  150450  150459      25
  150450  150459  150462      25  150450  150459  150465      25  150447  150444
  150450      31  150447  150444  150498      17  150444  150450  150453      32
  150444  150450  150456      32  150441  150438  150444      18  150438  150444
  150447      19  150549  150555  150558       2  150543  150540  150546      80
  150534  150540  150543       2  150534  150540  150546       2  150531  150525
  150534      81  150528  150525  150531      37  150528  150525  150534      81
  150522  150516  150525      76  150519  150516  150522      37  150519  150516
  150525      76  150516  150525  150528      76  150516  150525  150531      76
  150513  150510  150516      40  150513  150510  150549      17  150510  150516
  150519      41  150510  150516  150522      41  150507  150504  150510      18
  150504  150510  150513      19  150582  150588  150591       2  150573  150567
  150576     104  150570  150567  150573      74  150570  150567  150576     104
  150567  150576  150579     105  150564  150561  150567      40  150564  150561
  150582      17  150561  150567  150570     106  150561  150567  150573     106
  150558  150555  150561      18  150555  150561  150564      19  150642  150636
  150645      12  150639  150636  150642      12  150639  150636  150645      12
  150633  150627  150636      22  150630  150627  150633      23  150630  150627
  150636      22  150627  150636  150639      24  150627  150636  150642      24
  150627  150636  150645      24  150624  150618  150627      25  150621  150618
  150624      26  150621  150618  150627      25  150618  150627  150630      27
  150618  150627  150633      27  150615  150609  150618      25  150612  150609
  150615      26  150612  150609  150618      25  150609  150618  150621      25
  150609  150618  150624      25  150606  150600  150609      25  150603  150600
  150606      26  150603  150600  150609      25  150600  150609  150612      25
  150600  150609  150615      25  150597  150594  150600      31  150597  150594
  150648      17  150594  150600  150603      32  150594  150600  150606      32
  150591  150588  150594      18  150588  150594  150597      19  150690  150696
  150699       2  150687  150684  150690      17  150681  150675  150684       8
  150678  150675  150681       4  150678  150675  150684       8  150675  150684
  150687      16  150672  150666  150675      92  150669  150666  150672       4
  150669  150666  150675      92  150666  150675  150678      92  150666  150675
  150681      92  150663  150657  150666      94  150660  150657  150663      71
  150660  150657  150666      94  150657  150666  150669      92  150657  150666
  150672      92  150654  150657  150660      97  150654  150657  150663      97
  150654  150684  150687      19  150738  150744  150747       2  150732  150726
  150735       4  150729  150726  150732       4  150729  150726  150735       4
  150720  150714  150723       4  150717  150714  150720       4  150717  150714
  150723       4  150711  150708  150714      45  150711  150708  150726      45
  150708  150714  150717      47  150708  150714  150720      47  150708  150714
  150723      47  150708  150726  150729      47  150708  150726  150732      47
  150708  150726  150735      47  150705  150702  150708      48  150705  150702
  150738      17  150702  150708  150711      49  150699  150696  150702      18
  150696  150702  150705      19  150780  150786  150789       2  150768  150762
  150771       4  150765  150762  150768       4  150765  150762  150771       4
  150759  150756  150762      86  150759  150756  150774      87  150756  150762
  150765      47  150756  150762  150768      47  150756  150762  150771      47
  150756  150774  150777      88  150753  150750  150756      48  150753  150750
  150780      17  150750  150756  150759      89  150747  150744  150750      18
  150744  150750  150753      19  150810  150804  150813       4  150807  150804
  150810       4  150807  150804  150813       4  150801  150798  150804      86
  150801  150798  150816      87  150798  150804  150807      47  150798  150804
  150810      47  150798  150804  150813      47  150798  150816  150819      88
  150795  150792  150798      48  150795  150792  150822      17  150792  150798
  150801      89  150789  150786  150792      18  150786  150792  150795      19
  150864  150870  150873       2  150861  150858  150864      17  150855  150849
  150858       8  150852  150849  150855       4  150852  150849  150858       8
  150849  150858  150861      16  150846  150840  150849      92  150843  150840
  150846       4  150843  150840  150849      92  150840  150849  150852      92
  150840  150849  150855      92  150837  150831  150840      94  150834  150831
  150837      71  150834  150831  150840      94  150831  150840  150843      92
  150831  150840  150846      92  150828  150831  150834      97  150828  150831
  150837      97  150828  150858  150861      19  150909  150915  150918       2
  150897  150891  150900      36  150894  150891  150897      37  150894  150891
  150900      36  150888  150882  150891      76  150885  150882  150888      37
  150885  150882  150891      76  150882  150891  150894      76  150882  150891
  150897      76  150879  150876  150882      40  150879  150876  150909      17
  150876  150882  150885      41  150876  150882  150888      41  150873  150870
  150876      18  150870  150876  150879      19  150954  150960  150963       2
  150942  150936  150945      36  150939  150936  150942      37  150939  150936
  150945      36  150933  150927  150936      76  150930  150927  150933      37
  150930  150927  150936      76  150927  150936  150939      76  150927  150936
  150942      76  150924  150921  150927      40  150924  150921  150954      17
  150921  150927  150930      41  150921  150927  150933      41  150918  150915
  150921      18  150915  150921  150924      19  151011  151017  151020       2
  151005  150999  151008       4  151002  150999  151005       4  151002  150999
  151008       4  150996  150990  150999      99  150993  150990  150996      37
  150993  150990  150999      99  150990  150999  151002     100  150990  150999
  151005     100  150990  150999  151008     100  150984  150978  150987       4
  150981  150978  150984       4  150981  150978  150987       4  150975  150972
  150978      45  150975  150972  150990      68  150972  150978  150981      47
  150972  150978  150984      47  150972  150978  150987      47  150972  150990
  150993      67  150972  150990  150996      67  150969  150966  150972      48
  150969  150966  151011      17  150966  150972  150975      49  150963  150960
  150966      18  150960  150966  150969      19  151041  151047  151050       2
  151035  151029  151038       4  151032  151029  151035       4  151032  151029
  151038       4  151026  151023  151029      16  151026  151023  151041      17
  151023  151029  151032       8  151023  151029  151035       8  151023  151029
  151038       8  151020  151017  151023      18  151017  151023  151026      19
  151092  151098  151101       2  151086  151083  151089      80  151077  151083
  151086       2  151077  151083  151089       2  151074  151068  151077      81
  151071  151068  151074      37  151071  151068  151077      81  151065  151059
  151068      76  151062  151059  151065      37  151062  151059  151068      76
  151059  151068  151071      76  151059  151068  151074      76  151056  151053
  151059      40  151056  151053  151092      17  151053  151059  151062      41
  151053  151059  151065      41  151050  151047  151053      18  151047  151053
  151056      19  151140  151146  151149       2  151134  151128  151137       4
  151131  151128  151134       4  151131  151128  151137       4  151122  151116
  151125       4  151119  151116  151122       4  151119  151116  151125       4
  151113  151110  151116      45  151113  151110  151128      45  151110  151116
  151119      47  151110  151116  151122      47  151110  151116  151125      47
  151110  151128  151131      47  151110  151128  151134      47  151110  151128
  151137      47  151107  151104  151110      48  151107  151104  151140      17
  151104  151110  151113      49  151101  151098  151104      18  151098  151104
  151107      19  151170  151176  151179       2  151164  151158  151167       4
  151161  151158  151164       4  151161  151158  151167       4  151155  151152
  151158      16  151155  151152  151170      17  151152  151158  151161       8
  151152  151158  151164       8  151152  151158  151167       8  151149  151146
  151152      18  151146  151152  151155      19  151212  151218  151221       2
  151200  151194  151203       4  151197  151194  151200       4  151197  151194
  151203       4  151191  151188  151194      86  151191  151188  151206      87
  151188  151194  151197      47  151188  151194  151200      47  151188  151194
  151203      47  151188  151206  151209      88  151185  151182  151188      48
  151185  151182  151212      17  151182  151188  151191      89  151179  151176
  151182      18  151176  151182  151185      19  151269  151275  151278       2
  151263  151257  151266       4  151260  151257  151263       4  151260  151257
  151266       4  151254  151248  151257      99  151251  151248  151254      37
  151251  151248  151257      99  151248  151257  151260     100  151248  151257
  151263     100  151248  151257  151266     100  151242  151236  151245       4
  151239  151236  151242       4  151239  151236  151245       4  151233  151230
  151236      45  151233  151230  151248      68  151230  151236  151239      47
  151230  151236  151242      47  151230  151236  151245      47  151230  151248
  151251      67  151230  151248  151254      67  151227  151224  151230      48
  151227  151224  151269      17  151224  151230  151233      49  151221  151218
  151224      18  151218  151224  151227      19  151302  151308  151311       2
  151293  151287  151296     104  151290  151287  151293      74  151290  151287
  151296     104  151287  151296  151299     105  151284  151281  151287      40
  151284  151281  151302      17  151281  151287  151290     106  151281  151287
  151293     106  151278  151275  151281      18  151275  151281  151284      19
  151332  151338  151341       2  151326  151320  151329       4  151323  151320
  151326       4  151323  151320  151329       4  151317  151314  151320      16
  151317  151314  151332      17  151314  151320  151323       8  151314  151320
  151326       8  151314  151320  151329       8  151311  151308  151314      18
  151308  151314  151317      19  151374  151380  151383       2  151368  151365
  151371      80  151359  151365  151368       2  151359  151365  151371       2
  151356  151350  151359      81  151353  151350  151356      37  151353  151350
  151359      81  151347  151344  151350      40  151347  151344  151374      17
  151344  151350  151353      41  151344  151350  151356      41  151341  151338
  151344      18  151338  151344  151347      19  151395  151401  151404       2
  151392  151386  151395      17  151389  151386  151392      57  151389  151386
  151395      17  151383  151380  151386      18  151380  151386  151389      19
  151380  151386  151392      19  151431  151437  151440       2  151419  151413
  151422      36  151416  151413  151419      37  151416  151413  151422      36
  151410  151407  151413      40  151410  151407  151431      17  151407  151413
  151416      41  151407  151413  151419      41  151404  151401  151407      18
  151401  151407  151410      19  151497  151503  151506       2  151491  151485
  151494      12  151488  151485  151491      12  151488  151485  151494      12
  151482  151476  151485      22  151479  151476  151482      23  151479  151476
  151485      22  151476  151485  151488      24  151476  151485  151491      24
  151476  151485  151494      24  151473  151467  151476      25  151470  151467
  151473      26  151470  151467  151476      25  151467  151476  151479      27
  151467  151476  151482      27  151464  151458  151467      25  151461  151458
  151464      26  151461  151458  151467      25  151458  151467  151470      25
  151458  151467  151473      25  151455  151449  151458      25  151452  151449
  151455      26  151452  151449  151458      25  151449  151458  151461      25
  151449  151458  151464      25  151446  151443  151449      31  151446  151443
  151497      17  151443  151449  151452      32  151443  151449  151455      32
  151440  151437  151443      18  151437  151443  151446      19  151542  151548
  151551       2  151530  151524  151533      36  151527  151524  151530      37
  151527  151524  151533      36  151521  151515  151524      76  151518  151515
  151521      37  151518  151515  151524      76  151515  151524  151527      76
  151515  151524  151530      76  151512  151509  151515      40  151512  151509
  151542      17  151509  151515  151518      41  151509  151515  151521      41
  151506  151503  151509      18  151503  151509  151512      19  151599  151605
  151608       2  151593  151587  151596       4  151590  151587  151593       4
  151590  151587  151596       4  151584  151578  151587      99  151581  151578
  151584      37  151581  151578  151587      99  151578  151587  151590     100
  151578  151587  151593     100  151578  151587  151596     100  151572  151566
  151575       4  151569  151566  151572       4  151569  151566  151575       4
  151563  151560  151566      45  151563  151560  151578      68  151560  151566
  151569      47  151560  151566  151572      47  151560  151566  151575      47
  151560  151578  151581      67  151560  151578  151584      67  151557  151554
  151560      48  151557  151554  151599      17  151554  151560  151563      49
  151551  151548  151554      18  151548  151554  151557      19  151620  151626
  151629       2  151617  151611  151620      17  151614  151611  151617      57
  151614  151611  151620      17  151608  151605  151611      18  151605  151611
  151614      19  151605  151611  151617      19  151662  151668  151671       2
  151656  151653  151659      80  151647  151653  151656       2  151647  151653
  151659       2  151644  151638  151647      81  151641  151638  151644      37
  151641  151638  151647      81  151635  151632  151638      40  151635  151632
  151662      17  151632  151638  151641      41  151632  151638  151644      41
  151629  151626  151632      18  151626  151632  151635      19  151719  151725
  151728       2  151713  151707  151716       4  151710  151707  151713       4
  151710  151707  151716       4  151704  151698  151707      99  151701  151698
  151704      37  151701  151698  151707      99  151698  151707  151710     100
  151698  151707  151713     100  151698  151707  151716     100  151692  151686
  151695       4  151689  151686  151692       4  151689  151686  151695       4
  151683  151680  151686      45  151683  151680  151698      68  151680  151686
  151689      47  151680  151686  151692      47  151680  151686  151695      47
  151680  151698  151701      67  151680  151698  151704      67  151677  151674
  151680      48  151677  151674  151719      17  151674  151680  151683      49
  151671  151668  151674      18  151668  151674  151677      19  151776  151782
  151785       2  151770  151764  151773       4  151767  151764  151770       4
  151767  151764  151773       4  151761  151755  151764      99  151758  151755
  151761      37  151758  151755  151764      99  151755  151764  151767     100
  151755  151764  151770     100  151755  151764  151773     100  151749  151743
  151752       4  151746  151743  151749       4  151746  151743  151752       4
  151740  151737  151743      45  151740  151737  151755      68  151737  151743
  151746      47  151737  151743  151749      47  151737  151743  151752      47
  151737  151755  151758      67  151737  151755  151761      67  151734  151731
  151737      48  151734  151731  151776      17  151731  151737  151740      49
  151728  151725  151731      18  151725  151731  151734      19  151809  151815
  151818       2  151800  151794  151803     104  151797  151794  151800      74
  151797  151794  151803     104  151794  151803  151806     105  151791  151788
  151794      40  151791  151788  151809      17  151788  151794  151797     106
  151788  151794  151800     106  151785  151782  151788      18  151782  151788
  151791      19  151845  151851  151854       2  151833  151827  151836      36
  151830  151827  151833      37  151830  151827  151836      36  151824  151821
  151827      40  151824  151821  151845      17  151821  151827  151830      41
  151821  151827  151833      41  151818  151815  151821      18  151815  151821
  151824      19  151875  151881  151884       2  151869  151863  151872       4
  151866  151863  151869       4  151866  151863  151872       4  151860  151857
  151863      16  151860  151857  151875      17  151857  151863  151866       8
  151857  151863  151869       8  151857  151863  151872       8  151854  151851
  151857      18  151851  151857  151860      19  151926  151932  151935       2
  151920  151914  151923      71  151917  151914  151920      71  151917  151914
  151923      71  151911  151914  151917      72  151911  151914  151920      72
  151911  151914  151923      72  151908  151902  151911      73  151905  151902
  151908      74  151905  151902  151911      73  151899  151893  151902      76
  151896  151893  151899      37  151896  151893  151902      76  151893  151902
  151905      77  151893  151902  151908      77  151890  151887  151893      40
  151890  151887  151926      17  151887  151893  151896      41  151887  151893
  151899      41  151884  151881  151887      18  151881  151887  151890      19
  151992  151998  152001       2  151986  151980  151989      12  151983  151980
  151986      12  151983  151980  151989      12  151977  151971  151980      22
  151974  151971  151977      23  151974  151971  151980      22  151971  151980
  151983      24  151971  151980  151986      24  151971  151980  151989      24
  151968  151962  151971      25  151965  151962  151968      26  151965  151962
  151971      25  151962  151971  151974      27  151962  151971  151977      27
  151959  151953  151962      25  151956  151953  151959      26  151956  151953
  151962      25  151953  151962  151965      25  151953  151962  151968      25
  151950  151944  151953      25  151947  151944  151950      26  151947  151944
  151953      25  151944  151953  151956      25  151944  151953  151959      25
  151941  151938  151944      31  151941  151938  151992      17  151938  151944
  151947      32  151938  151944  151950      32  151935  151932  151938      18
  151932  151938  151941      19  152058  152064  152067       2  152052  152046
  152055      12  152049  152046  152052      12  152049  152046  152055      12
  152043  152037  152046      22  152040  152037  152043      23  152040  152037
  152046      22  152037  152046  152049      24  152037  152046  152052      24
  152037  152046  152055      24  152034  152028  152037      25  152031  152028
  152034      26  152031  152028  152037      25  152028  152037  152040      27
  152028  152037  152043      27  152025  152019  152028      25  152022  152019
  152025      26  152022  152019  152028      25  152019  152028  152031      25
  152019  152028  152034      25  152016  152010  152019      25  152013  152010
  152016      26  152013  152010  152019      25  152010  152019  152022      25
  152010  152019  152025      25  152007  152004  152010      31  152007  152004
  152058      17  152004  152010  152013      32  152004  152010  152016      32
  152001  151998  152004      18  151998  152004  152007      19  152106  152112
  152115       2  152100  152094  152103       4  152097  152094  152100       4
  152097  152094  152103       4  152088  152082  152091       4  152085  152082
  152088       4  152085  152082  152091       4  152079  152076  152082      45
  152079  152076  152094      45  152076  152082  152085      47  152076  152082
  152088      47  152076  152082  152091      47  152076  152094  152097      47
  152076  152094  152100      47  152076  152094  152103      47  152073  152070
  152076      48  152073  152070  152106      17  152070  152076  152079      49
  152067  152064  152070      18  152064  152070  152073      19  152127  152133
  152136       2  152124  152118  152127      17  152121  152118  152124      57
  152121  152118  152127      17  152115  152112  152118      18  152112  152118
  152121      19  152112  152118  152124      19  152199  152205  152208       2
  152193  152190  152196      58  152184  152181  152187      58  152178  152181
  152184      60  152178  152181  152187      60  152178  152190  152193      60
  152178  152190  152196      60  152175  152172  152178      60  152169  152163
  152172      61  152166  152163  152169      62  152166  152163  152172      61
  152163  152172  152175      63  152160  152154  152163      25  152157  152154
  152160      26  152157  152154  152163      25  152154  152163  152166      65
  152154  152163  152169      65  152151  152145  152154      25  152148  152145
  152151      26  152148  152145  152154      25  152145  152154  152157      25
  152145  152154  152160      25  152142  152139  152145      31  152142  152139
  152199      17  152139  152145  152148      32  152139  152145  152151      32
  152136  152133  152139      18  152133  152139  152142      19  152265  152271
  152274       2  152259  152253  152262      12  152256  152253  152259      12
  152256  152253  152262      12  152250  152244  152253      22  152247  152244
  152250      23  152247  152244  152253      22  152244  152253  152256      24
  152244  152253  152259      24  152244  152253  152262      24  152241  152235
  152244      25  152238  152235  152241      26  152238  152235  152244      25
  152235  152244  152247      27  152235  152244  152250      27  152232  152226
  152235      25  152229  152226  152232      26  152229  152226  152235      25
  152226  152235  152238      25  152226  152235  152241      25  152223  152217
  152226      25  152220  152217  152223      26  152220  152217  152226      25
  152217  152226  152229      25  152217  152226  152232      25  152214  152211
  152217      31  152214  152211  152265      17  152211  152217  152220      32
  152211  152217  152223      32  152208  152205  152211      18  152205  152211
  152214      19  152286  152292  152295       2  152283  152277  152286      17
  152280  152277  152283      57  152280  152277  152286      17  152274  152271
  152277      18  152271  152277  152280      19  152271  152277  152283      19
  152334  152340  152343       2  152328  152322  152331       4  152325  152322
  152328       4  152325  152322  152331       4  152316  152310  152319       4
  152313  152310  152316       4  152313  152310  152319       4  152307  152304
  152310      45  152307  152304  152322      45  152304  152310  152313      47
  152304  152310  152316      47  152304  152310  152319      47  152304  152322
  152325      47  152304  152322  152328      47  152304  152322  152331      47
  152301  152298  152304      48  152301  152298  152334      17  152298  152304
  152307      49  152295  152292  152298      18  152292  152298  152301      19
  152391  152397  152400       2  152385  152379  152388       4  152382  152379
  152385       4  152382  152379  152388       4  152376  152370  152379      99
  152373  152370  152376      37  152373  152370  152379      99  152370  152379
  152382     100  152370  152379  152385     100  152370  152379  152388     100
  152364  152358  152367       4  152361  152358  152364       4  152361  152358
  152367       4  152355  152352  152358      45  152355  152352  152370      68
  152352  152358  152361      47  152352  152358  152364      47  152352  152358
  152367      47  152352  152370  152373      67  152352  152370  152376      67
  152349  152346  152352      48  152349  152346  152391      17  152346  152352
  152355      49  152343  152340  152346      18  152340  152346  152349      19
  152433  152439  152442       2  152421  152415  152424       4  152418  152415
  152421       4  152418  152415  152424       4  152412  152409  152415      86
  152412  152409  152427      87  152409  152415  152418      47  152409  152415
  152421      47  152409  152415  152424      47  152409  152427  152430      88
  152406  152403  152409      48  152406  152403  152433      17  152403  152409
  152412      89  152400  152397  152403      18  152397  152403  152406      19
  152481  152487  152490       2  152475  152469  152478       4  152472  152469
  152475       4  152472  152469  152478       4  152463  152457  152466       4
  152460  152457  152463       4  152460  152457  152466       4  152454  152451
  152457      45  152454  152451  152469      45  152451  152457  152460      47
  152451  152457  152463      47  152451  152457  152466      47  152451  152469
  152472      47  152451  152469  152475      47  152451  152469  152478      47
  152448  152445  152451      48  152448  152445  152481      17  152445  152451
  152454      49  152442  152439  152445      18  152439  152445  152448      19
  152547  152553  152556       2  152541  152535  152544      12  152538  152535
  152541      12  152538  152535  152544      12  152532  152526  152535      22
  152529  152526  152532      23  152529  152526  152535      22  152526  152535
  152538      24  152526  152535  152541      24  152526  152535  152544      24
  152523  152517  152526      25  152520  152517  152523      26  152520  152517
  152526      25  152517  152526  152529      27  152517  152526  152532      27
  152514  152508  152517      25  152511  152508  152514      26  152511  152508
  152517      25  152508  152517  152520      25  152508  152517  152523      25
  152505  152499  152508      25  152502  152499  152505      26  152502  152499
  152508      25  152499  152508  152511      25  152499  152508  152514      25
  152496  152493  152499      31  152496  152493  152547      17  152493  152499
  152502      32  152493  152499  152505      32  152490  152487  152493      18
  152487  152493  152496      19  152583  152589  152592       2  152571  152565
  152574      36  152568  152565  152571      37  152568  152565  152574      36
  152562  152559  152565      40  152562  152559  152583      17  152559  152565
  152568      41  152559  152565  152571      41  152556  152553  152559      18
  152553  152559  152562      19  152604  152610  152613       2  152601  152595
  152604      17  152598  152595  152601      57  152598  152595  152604      17
  152592  152589  152595      18  152589  152595  152598      19  152589  152595
  152601      19  152670  152676  152679       2  152664  152658  152667      12
  152661  152658  152664      12  152661  152658  152667      12  152655  152649
  152658      22  152652  152649  152655      23  152652  152649  152658      22
  152649  152658  152661      24  152649  152658  152664      24  152649  152658
  152667      24  152646  152640  152649      25  152643  152640  152646      26
  152643  152640  152649      25  152640  152649  152652      27  152640  152649
  152655      27  152637  152631  152640      25  152634  152631  152637      26
  152634  152631  152640      25  152631  152640  152643      25  152631  152640
  152646      25  152628  152622  152631      25  152625  152622  152628      26
  152625  152622  152631      25  152622  152631  152634      25  152622  152631
  152637      25  152619  152616  152622      31  152619  152616  152670      17
  152616  152622  152625      32  152616  152622  152628      32  152613  152610
  152616      18  152610  152616  152619      19  152712  152718  152721       2
  152700  152694  152703       4  152697  152694  152700       4  152697  152694
  152703       4  152691  152688  152694      86  152691  152688  152706      87
  152688  152694  152697      47  152688  152694  152700      47  152688  152694
  152703      47  152688  152706  152709      88  152685  152682  152688      48
  152685  152682  152712      17  152682  152688  152691      89  152679  152676
  152682      18  152676  152682  152685      19  152769  152775  152778       2
  152763  152757  152766       4  152760  152757  152763       4  152760  152757
  152766       4  152751  152745  152754       4  152748  152745  152751       4
  152748  152745  152754       4  152742  152739  152745      45  152742  152739
  152757      45  152739  152745  152748      47  152739  152745  152751      47
  152739  152745  152754      47  152739  152757  152760      47  152739  152757
  152763      47  152739  152757  152766      47  152736  152730  152739      67
  152733  152730  152736      37  152733  152730  152739      67  152730  152739
  152742      68  152727  152724  152730      40  152727  152724  152769      17
  152724  152730  152733      41  152724  152730  152736      41  152721  152718
  152724      18  152718  152724  152727      19  152811  152817  152820       2
  152805  152802  152808      80  152796  152802  152805       2  152796  152802
  152808       2  152793  152787  152796      81  152790  152787  152793      37
  152790  152787  152796      81  152784  152781  152787      40  152784  152781
  152811      17  152781  152787  152790      41  152781  152787  152793      41
  152778  152775  152781      18  152775  152781  152784      19  152847  152853
  152856       2  152835  152829  152838      36  152832  152829  152835      37
  152832  152829  152838      36  152826  152823  152829      40  152826  152823
  152847      17  152823  152829  152832      41  152823  152829  152835      41
  152820  152817  152823      18  152817  152823  152826      19  152892  152898
  152901       2  152880  152874  152883      36  152877  152874  152880      37
  152877  152874  152883      36  152871  152865  152874      76  152868  152865
  152871      37  152868  152865  152874      76  152865  152874  152877      76
  152865  152874  152880      76  152862  152859  152865      40  152862  152859
  152892      17  152859  152865  152868      41  152859  152865  152871      41
  152856  152853  152859      18  152853  152859  152862      19  152949  152955
  152958       2  152943  152937  152946       4  152940  152937  152943       4
  152940  152937  152946       4  152931  152925  152934       4  152928  152925
  152931       4  152928  152925  152934       4  152922  152919  152925      45
  152922  152919  152937      45  152919  152925  152928      47  152919  152925
  152931      47  152919  152925  152934      47  152919  152937  152940      47
  152919  152937  152943      47  152919  152937  152946      47  152916  152910
  152919      67  152913  152910  152916      37  152913  152910  152919      67
  152910  152919  152922      68  152907  152904  152910      40  152907  152904
  152949      17  152904  152910  152913      41  152904  152910  152916      41
  152901  152898  152904      18  152898  152904  152907      19  152994  153000
  153003       2  152982  152976  152985      36  152979  152976  152982      37
  152979  152976  152985      36  152973  152967  152976      76  152970  152967
  152973      37  152970  152967  152976      76  152967  152976  152979      76
  152967  152976  152982      76  152964  152961  152967      40  152964  152961
  152994      17  152961  152967  152970      41  152961  152967  152973      41
  152958  152955  152961      18  152955  152961  152964      19  153051  153057
  153060       2  153045  153039  153048       4  153042  153039  153045       4
  153042  153039  153048       4  153036  153030  153039      99  153033  153030
  153036      37  153033  153030  153039      99  153030  153039  153042     100
  153030  153039  153045     100  153030  153039  153048     100  153024  153018
  153027       4  153021  153018  153024       4  153021  153018  153027       4
  153015  153012  153018      45  153015  153012  153030      68  153012  153018
  153021      47  153012  153018  153024      47  153012  153018  153027      47
  153012  153030  153033      67  153012  153030  153036      67  153009  153006
  153012      48  153009  153006  153051      17  153006  153012  153015      49
  153003  153000  153006      18  153000  153006  153009      19  153108  153114
  153117       2  153102  153096  153105       4  153099  153096  153102       4
  153099  153096  153105       4  153093  153087  153096      99  153090  153087
  153093      37  153090  153087  153096      99  153087  153096  153099     100
  153087  153096  153102     100  153087  153096  153105     100  153081  153075
  153084       4  153078  153075  153081       4  153078  153075  153084       4
  153072  153069  153075      45  153072  153069  153087      68  153069  153075
  153078      47  153069  153075  153081      47  153069  153075  153084      47
  153069  153087  153090      67  153069  153087  153093      67  153066  153063
  153069      48  153066  153063  153108      17  153063  153069  153072      49
  153060  153057  153063      18  153057  153063  153066      19  153153  153159
  153162       2  153141  153135  153144      36  153138  153135  153141      37
  153138  153135  153144      36  153132  153126  153135      76  153129  153126
  153132      37  153129  153126  153135      76  153126  153135  153138      76
  153126  153135  153141      76  153123  153120  153126      40  153123  153120
  153153      17  153120  153126  153129      41  153120  153126  153132      41
  153117  153114  153120      18  153114  153120  153123      19  153174  153180
  153183       2  153171  153165  153174      17  153168  153165  153171      57
  153168  153165  153174      17  153162  153159  153165      18  153159  153165
  153168      19  153159  153165  153171      19  153225  153231  153234       2
  153219  153213  153222      71  153216  153213  153219      71  153216  153213
  153222      71  153210  153213  153216      72  153210  153213  153219      72
  153210  153213  153222      72  153207  153201  153210      73  153204  153201
  153207      74  153204  153201  153210      73  153198  153192  153201      76
  153195  153192  153198      37  153195  153192  153201      76  153192  153201
  153204      77  153192  153201  153207      77  153189  153186  153192      40
  153189  153186  153225      17  153186  153192  153195      41  153186  153192
  153198      41  153183  153180  153186      18  153180  153186  153189      19
  153291  153297  153300       2  153285  153279  153288      12  153282  153279
  153285      12  153282  153279  153288      12  153276  153270  153279      22
  153273  153270  153276      23  153273  153270  153279      22  153270  153279
  153282      24  153270  153279  153285      24  153270  153279  153288      24
  153267  153261  153270      25  153264  153261  153267      26  153264  153261
  153270      25  153261  153270  153273      27  153261  153270  153276      27
  153258  153252  153261      25  153255  153252  153258      26  153255  153252
  153261      25  153252  153261  153264      25  153252  153261  153267      25
  153249  153243  153252      25  153246  153243  153249      26  153246  153243
  153252      25  153243  153252  153255      25  153243  153252  153258      25
  153240  153237  153243      31  153240  153237  153291      17  153237  153243
  153246      32  153237  153243  153249      32  153234  153231  153237      18
  153231  153237  153240      19  153351  153357  153360       2  153342  153339
  153345      52  153339  153345  153348      52  153336  153333  153339      52
  153333  153339  153342      52  153330  153327  153333      52  153327  153333
  153336      52  153324  153321  153327      52  153321  153327  153330      52
  153318  153321  153324      52  153318  153345  153348      52  153315  153309
  153318      54  153312  153309  153315       4  153312  153309  153318      54
  153306  153303  153309      16  153306  153303  153351      17  153303  153309
  153312       8  153303  153309  153315       8  153300  153297  153303      18
  153297  153303  153306      19  153387  153393  153396       2  153375  153369
  153378      36  153372  153369  153375      37  153372  153369  153378      36
  153366  153363  153369      40  153366  153363  153387      17  153363  153369
  153372      41  153363  153369  153375      41  153360  153357  153363      18
  153357  153363  153366      19  153459  153465  153468       2  153453  153450
  153456      58  153444  153441  153447      58  153438  153441  153444      60
  153438  153441  153447      60  153438  153450  153453      60  153438  153450
  153456      60  153435  153432  153438      60  153429  153423  153432      61
  153426  153423  153429      62  153426  153423  153432      61  153423  153432
  153435      63  153420  153414  153423      25  153417  153414  153420      26
  153417  153414  153423      25  153414  153423  153426      65  153414  153423
  153429      65  153411  153405  153414      25  153408  153405  153411      26
  153408  153405  153414      25  153405  153414  153417      25  153405  153414
  153420      25  153402  153399  153405      31  153402  153399  153459      17
  153399  153405  153408      32  153399  153405  153411      32  153396  153393
  153399      18  153393  153399  153402      19  153480  153486  153489       2
  153477  153471  153480      17  153474  153471  153477      57  153474  153471
  153480      17  153468  153465  153471      18  153465  153471  153474      19
  153465  153471  153477      19  153543  153549  153552       2  153534  153531
  153537      52  153531  153537  153540      52  153522  153525  153528     130
  153522  153531  153534     131  153519  153516  153522     131  153513  153510
  153516      52  153510  153516  153519      52  153507  153510  153513      52
  153507  153537  153540      52  153504  153498  153507      54  153501  153498
  153504       4  153501  153498  153507      54  153495  153492  153498      16
  153495  153492  153543      17  153492  153498  153501       8  153492  153498
  153504       8  153489  153486  153492      18  153486  153492  153495      19
  153600  153606  153609       2  153594  153588  153597       4  153591  153588
  153594       4  153591  153588  153597       4  153585  153579  153588      99
  153582  153579  153585      37  153582  153579  153588      99  153579  153588
  153591     100  153579  153588  153594     100  153579  153588  153597     100
  153573  153567  153576       4  153570  153567  153573       4  153570  153567
  153576       4  153564  153561  153567      45  153564  153561  153579      68
  153561  153567  153570      47  153561  153567  153573      47  153561  153567
  153576      47  153561  153579  153582      67  153561  153579  153585      67
  153558  153555  153561      48  153558  153555  153600      17  153555  153561
  153564      49  153552  153549  153555      18  153549  153555  153558      19
  153624  153618  153627     104  153621  153618  153624      74  153621  153618
  153627     104  153618  153627  153630     105  153615  153612  153618      40
  153615  153612  153633      17  153612  153618  153621     106  153612  153618
  153624     106  153609  153606  153612      18  153606  153612  153615      19
  153675  153681  153684       2  153672  153669  153675      17  153666  153660
  153669       8  153663  153660  153666       4  153663  153660  153669       8
  153660  153669  153672      16  153657  153651  153660      92  153654  153651
  153657       4  153654  153651  153660      92  153651  153660  153663      92
  153651  153660  153666      92  153648  153642  153651      94  153645  153642
  153648      71  153645  153642  153651      94  153642  153651  153654      92
  153642  153651  153657      92  153639  153642  153645      97  153639  153642
  153648      97  153639  153669  153672      19  153738  153744  153747       2
  153729  153726  153732      52  153726  153732  153735      52  153717  153720
  153723     130  153717  153726  153729     131  153714  153711  153717     131
  153708  153705  153711      52  153705  153711  153714      52  153702  153705
  153708      52  153702  153732  153735      52  153699  153693  153702      54
  153696  153693  153699       4  153696  153693  153702      54  153690  153687
  153693      16  153690  153687  153738      17  153687  153693  153696       8
  153687  153693  153699       8  153684  153681  153687      18  153681  153687
  153690      19  153798  153804  153807       2  153789  153786  153792      52
  153786  153792  153795      52  153783  153780  153786      52  153780  153786
  153789      52  153777  153774  153780      52  153774  153780  153783      52
  153771  153768  153774      52  153768  153774  153777      52  153765  153768
  153771      52  153765  153792  153795      52  153762  153756  153765      54
  153759  153756  153762       4  153759  153756  153765      54  153753  153750
  153756      16  153753  153750  153798      17  153750  153756  153759       8
  153750  153756  153762       8  153747  153744  153750      18  153744  153750
  153753      19  153855  153861  153864       2  153849  153843  153852       4
  153846  153843  153849       4  153846  153843  153852       4  153840  153834
  153843      99  153837  153834  153840      37  153837  153834  153843      99
  153834  153843  153846     100  153834  153843  153849     100  153834  153843
  153852     100  153828  153822  153831       4  153825  153822  153828       4
  153825  153822  153831       4  153819  153816  153822      45  153819  153816
  153834      68  153816  153822  153825      47  153816  153822  153828      47
  153816  153822  153831      47  153816  153834  153837      67  153816  153834
  153840      67  153813  153810  153816      48  153813  153810  153855      17
  153810  153816  153819      49  153807  153804  153810      18  153804  153810
  153813      19  153897  153903  153906       2  153891  153888  153894      80
  153882  153888  153891       2  153882  153888  153894       2  153879  153873
  153882      81  153876  153873  153879      37  153876  153873  153882      81
  153870  153867  153873      40  153870  153867  153897      17  153867  153873
  153876      41  153867  153873  153879      41  153864  153861  153867      18
  153861  153867  153870      19  153939  153945  153948       2  153927  153921
  153930       4  153924  153921  153927       4  153924  153921  153930       4
  153918  153915  153921      86  153918  153915  153933      87  153915  153921
  153924      47  153915  153921  153927      47  153915  153921  153930      47
  153915  153933  153936      88  153912  153909  153915      48  153912  153909
  153939      17  153909  153915  153918      89  153906  153903  153909      18
  153903  153909  153912      19  153972  153978  153981       2  153963  153957
  153966     104  153960  153957  153963      74  153960  153957  153966     104
  153957  153966  153969     105  153954  153951  153957      40  153954  153951
  153972      17  153951  153957  153960     106  153951  153957  153963     106
  153948  153945  153951      18  153945  153951  153954      19  154038  154044
  154047       2  154032  154026  154035      12  154029  154026  154032      12
  154029  154026  154035      12  154023  154017  154026      22  154020  154017
  154023      23  154020  154017  154026      22  154017  154026  154029      24
  154017  154026  154032      24  154017  154026  154035      24  154014  154008
  154017      25  154011  154008  154014      26  154011  154008  154017      25
  154008  154017  154020      27  154008  154017  154023      27  154005  153999
  154008      25  154002  153999  154005      26  154002  153999  154008      25
  153999  154008  154011      25  153999  154008  154014      25  153996  153990
  153999      25  153993  153990  153996      26  153993  153990  153999      25
  153990  153999  154002      25  153990  153999  154005      25  153987  153984
  153990      31  153987  153984  154038      17  153984  153990  153993      32
  153984  153990  153996      32  153981  153978  153984      18  153978  153984
  153987      19  154059  154065  154068       2  154056  154050  154059      17
  154053  154050  154056      57  154053  154050  154059      17  154047  154044
  154050      18  154044  154050  154053      19  154044  154050  154056      19
  154110  154116  154119       2  154104  154101  154107      80  154095  154101
  154104       2  154095  154101  154107       2  154092  154086  154095      81
  154089  154086  154092      37  154089  154086  154095      81  154083  154077
  154086      76  154080  154077  154083      37  154080  154077  154086      76
  154077  154086  154089      76  154077  154086  154092      76  154074  154071
  154077      40  154074  154071  154110      17  154071  154077  154080      41
  154071  154077  154083      41  154068  154065  154071      18  154065  154071
  154074      19  154176  154182  154185       2  154170  154164  154173      12
  154167  154164  154170      12  154167  154164  154173      12  154161  154155
  154164      22  154158  154155  154161      23  154158  154155  154164      22
  154155  154164  154167      24  154155  154164  154170      24  154155  154164
  154173      24  154152  154146  154155      25  154149  154146  154152      26
  154149  154146  154155      25  154146  154155  154158      27  154146  154155
  154161      27  154143  154137  154146      25  154140  154137  154143      26
  154140  154137  154146      25  154137  154146  154149      25  154137  154146
  154152      25  154134  154128  154137      25  154131  154128  154134      26
  154131  154128  154137      25  154128  154137  154140      25  154128  154137
  154143      25  154125  154122  154128      31  154125  154122  154176      17
  154122  154128  154131      32  154122  154128  154134      32  154119  154116
  154122      18  154116  154122  154125      19  154209  154215  154218       2
  154200  154194  154203     135  154197  154194  154200      74  154197  154194
  154203     135  154194  154203  154206     136  154191  154188  154194      40
  154191  154188  154209      17  154188  154194  154197     106  154188  154194
  154200     106  154185  154182  154188      18  154182  154188  154191      19
  154254  154260  154263       2  154242  154236  154245      36  154239  154236
  154242      37  154239  154236  154245      36  154233  154227  154236      76
  154230  154227  154233      37  154230  154227  154236      76  154227  154236
  154239      76  154227  154236  154242      76  154224  154221  154227      40
  154224  154221  154254      17  154221  154227  154230      41  154221  154227
  154233      41  154218  154215  154221      18  154215  154221  154224      19
  154314  154320  154323       2  154305  154302  154308      52  154302  154308
  154311      52  154299  154296  154302      52  154296  154302  154305      52
  154293  154290  154296      52  154290  154296  154299      52  154287  154284
  154290      52  154284  154290  154293      52  154281  154284  154287      52
  154281  154308  154311      52  154278  154272  154281      54  154275  154272
  154278       4  154275  154272  154281      54  154269  154266  154272      16
  154269  154266  154314      17  154266  154272  154275       8  154266  154272
  154278       8  154263  154260  154266      18  154260  154266  154269      19
  154365  154371  154374       2  154359  154356  154362      80  154350  154356
  154359       2  154350  154356  154362       2  154347  154341  154350      81
  154344  154341  154347      37  154344  154341  154350      81  154338  154332
  154341      76  154335  154332  154338      37  154335  154332  154341      76
  154332  154341  154344      76  154332  154341  154347      76  154329  154326
  154332      40  154329  154326  154365      17  154326  154332  154335      41
  154326  154332  154338      41  154323  154320  154326      18  154320  154326
  154329      19  154401  154407  154410       2  154389  154383  154392      36
  154386  154383  154389      37  154386  154383  154392      36  154380  154377
  154383      40  154380  154377  154401      17  154377  154383  154386      41
  154377  154383  154389      41  154374  154371  154377      18  154371  154377
  154380      19  154431  154437  154440       2  154425  154419  154428       4
  154422  154419  154425       4  154422  154419  154428       4  154416  154413
  154419      16  154416  154413  154431      17  154413  154419  154422       8
  154413  154419  154425       8  154413  154419  154428       8  154410  154407
  154413      18  154407  154413  154416      19  154494  154500  154503       2
  154485  154482  154488      52  154482  154488  154491      52  154473  154476
  154479     130  154473  154482  154485     131  154470  154467  154473     131
  154464  154461  154467      52  154461  154467  154470      52  154458  154461
  154464      52  154458  154488  154491      52  154455  154449  154458      54
  154452  154449  154455       4  154452  154449  154458      54  154446  154443
  154449      16  154446  154443  154494      17  154443  154449  154452       8
  154443  154449  154455       8  154440  154437  154443      18  154437  154443
  154446      19  154542  154548  154551       2  154536  154530  154539       4
  154533  154530  154536       4  154533  154530  154539       4  154524  154518
  154527       4  154521  154518  154524       4  154521  154518  154527       4
  154515  154512  154518      45  154515  154512  154530      45  154512  154518
  154521      47  154512  154518  154524      47  154512  154518  154527      47
  154512  154530  154533      47  154512  154530  154536      47  154512  154530
  154539      47  154509  154506  154512      48  154509  154506  154542      17
  154506  154512  154515      49  154503  154500  154506      18  154500  154506
  154509      19  154599  154605  154608       2  154593  154587  154596       4
  154590  154587  154593       4  154590  154587  154596       4  154581  154575
  154584       4  154578  154575  154581       4  154578  154575  154584       4
  154572  154569  154575      45  154572  154569  154587      45  154569  154575
  154578      47  154569  154575  154581      47  154569  154575  154584      47
  154569  154587  154590      47  154569  154587  154593      47  154569  154587
  154596      47  154566  154560  154569      67  154563  154560  154566      37
  154563  154560  154569      67  154560  154569  154572      68  154557  154554
  154560      40  154557  154554  154599      17  154554  154560  154563      41
  154554  154560  154566      41  154551  154548  154554      18  154548  154554
  154557      19  154656  154662  154665       2  154650  154644  154653       4
  154647  154644  154650       4  154647  154644  154653       4  154638  154632
  154641       4  154635  154632  154638       4  154635  154632  154641       4
  154629  154626  154632      45  154629  154626  154644      45  154626  154632
  154635      47  154626  154632  154638      47  154626  154632  154641      47
  154626  154644  154647      47  154626  154644  154650      47  154626  154644
  154653      47  154623  154617  154626      67  154620  154617  154623      37
  154620  154617  154626      67  154617  154626  154629      68  154614  154611
  154617      40  154614  154611  154656      17  154611  154617  154620      41
  154611  154617  154623      41  154608  154605  154611      18  154605  154611
  154614      19  154689  154695  154698       2  154680  154674  154683     104
  154677  154674  154680      74  154677  154674  154683     104  154674  154683
  154686     105  154671  154668  154674      40  154671  154668  154689      17
  154668  154674  154677     106  154668  154674  154680     106  154665  154662
  154668      18  154662  154668  154671      19  154734  154740  154743       2
  154722  154716  154725      36  154719  154716  154722      37  154719  154716
  154725      36  154713  154707  154716      76  154710  154707  154713      37
  154710  154707  154716      76  154707  154716  154719      76  154707  154716
  154722      76  154704  154701  154707      40  154704  154701  154734      17
  154701  154707  154710      41  154701  154707  154713      41  154698  154695
  154701      18  154695  154701  154704      19  154800  154806  154809       2
  154794  154788  154797      12  154791  154788  154794      12  154791  154788
  154797      12  154785  154779  154788      22  154782  154779  154785      23
  154782  154779  154788      22  154779  154788  154791      24  154779  154788
  154794      24  154779  154788  154797      24  154776  154770  154779      25
  154773  154770  154776      26  154773  154770  154779      25  154770  154779
  154782      27  154770  154779  154785      27  154767  154761  154770      25
  154764  154761  154767      26  154764  154761  154770      25  154761  154770
  154773      25  154761  154770  154776      25  154758  154752  154761      25
  154755  154752  154758      26  154755  154752  154761      25  154752  154761
  154764      25  154752  154761  154767      25  154749  154746  154752      31
  154749  154746  154800      17  154746  154752  154755      32  154746  154752
  154758      32  154743  154740  154746      18  154740  154746  154749      19
  154866  154872  154875       2  154860  154854  154863      12  154857  154854
  154860      12  154857  154854  154863      12  154851  154845  154854      22
  154848  154845  154851      23  154848  154845  154854      22  154845  154854
  154857      24  154845  154854  154860      24  154845  154854  154863      24
  154842  154836  154845      25  154839  154836  154842      26  154839  154836
  154845      25  154836  154845  154848      27  154836  154845  154851      27
  154833  154827  154836      25  154830  154827  154833      26  154830  154827
  154836      25  154827  154836  154839      25  154827  154836  154842      25
  154824  154818  154827      25  154821  154818  154824      26  154821  154818
  154827      25  154818  154827  154830      25  154818  154827  154833      25
  154815  154812  154818      31  154815  154812  154866      17  154812  154818
  154821      32  154812  154818  154824      32  154809  154806  154812      18
  154806  154812  154815      19  154923  154929  154932       2  154917  154911
  154920       4  154914  154911  154917       4  154914  154911  154920       4
  154908  154902  154911      99  154905  154902  154908      37  154905  154902
  154911      99  154902  154911  154914     100  154902  154911  154917     100
  154902  154911  154920     100  154896  154890  154899       4  154893  154890
  154896       4  154893  154890  154899       4  154887  154884  154890      45
  154887  154884  154902      68  154884  154890  154893      47  154884  154890
  154896      47  154884  154890  154899      47  154884  154902  154905      67
  154884  154902  154908      67  154881  154878  154884      48  154881  154878
  154923      17  154878  154884  154887      49  154875  154872  154878      18
  154872  154878  154881      19  154956  154962  154965       2  154947  154941
  154950     104  154944  154941  154947      74  154944  154941  154950     104
  154941  154950  154953     105  154938  154935  154941      40  154938  154935
  154956      17  154935  154941  154944     106  154935  154941  154947     106
  154932  154929  154935      18  154929  154935  154938      19  154989  154995
  154998       2  154980  154974  154983     104  154977  154974  154980      74
  154977  154974  154983     104  154974  154983  154986     105  154971  154968
  154974      40  154971  154968  154989      17  154968  154974  154977     106
  154968  154974  154980     106  154965  154962  154968      18  154962  154968
  154971      19  155046  155052  155055       2  155040  155034  155043       4
  155037  155034  155040       4  155037  155034  155043       4  155031  155025
  155034      99  155028  155025  155031      37  155028  155025  155034      99
  155025  155034  155037     100  155025  155034  155040     100  155025  155034
  155043     100  155019  155013  155022       4  155016  155013  155019       4
  155016  155013  155022       4  155010  155007  155013      45  155010  155007
  155025      68  155007  155013  155016      47  155007  155013  155019      47
  155007  155013  155022      47  155007  155025  155028      67  155007  155025
  155031      67  155004  155001  155007      48  155004  155001  155046      17
  155001  155007  155010      49  154998  154995  155001      18  154995  155001
  155004      19  155097  155103  155106       2  155091  155088  155094      80
  155082  155088  155091       2  155082  155088  155094       2  155079  155073
  155082      81  155076  155073  155079      37  155076  155073  155082      81
  155070  155064  155073      76  155067  155064  155070      37  155067  155064
  155073      76  155064  155073  155076      76  155064  155073  155079      76
  155061  155058  155064      40  155061  155058  155097      17  155058  155064
  155067      41  155058  155064  155070      41  155055  155052  155058      18
  155052  155058  155061      19  155130  155136  155139       2  155121  155115
  155124     104  155118  155115  155121      74  155118  155115  155124     104
  155115  155124  155127     105  155112  155109  155115      40  155112  155109
  155130      17  155109  155115  155118     106  155109  155115  155121     106
  155106  155103  155109      18  155103  155109  155112      19  155187  155193
  155196       2  155181  155175  155184       4  155178  155175  155181       4
  155178  155175  155184       4  155172  155166  155175      99  155169  155166
  155172      37  155169  155166  155175      99  155166  155175  155178     100
  155166  155175  155181     100  155166  155175  155184     100  155160  155154
  155163       4  155157  155154  155160       4  155157  155154  155163       4
  155151  155148  155154      45  155151  155148  155166      68  155148  155154
  155157      47  155148  155154  155160      47  155148  155154  155163      47
  155148  155166  155169      67  155148  155166  155172      67  155145  155142
  155148      48  155145  155142  155187      17  155142  155148  155151      49
  155139  155136  155142      18  155136  155142  155145      19  155229  155223
  155232       4  155226  155223  155229       4  155226  155223  155232       4
  155217  155211  155220       4  155214  155211  155217       4  155214  155211
  155220       4  155208  155205  155211      45  155208  155205  155223      45
  155205  155211  155214      47  155205  155211  155217      47  155205  155211
  155220      47  155205  155223  155226      47  155205  155223  155229      47
  155205  155223  155232      47  155202  155199  155205      48  155202  155199
  155235      17  155199  155205  155208      49  155196  155193  155199      18
  155193  155199  155202      19  155277  155283  155286       2  155274  155271
  155277      17  155268  155262  155271       8  155265  155262  155268       4
  155265  155262  155271       8  155262  155271  155274      16  155259  155253
  155262      92  155256  155253  155259       4  155256  155253  155262      92
  155253  155262  155265      92  155253  155262  155268      92  155250  155244
  155253      94  155247  155244  155250      71  155247  155244  155253      94
  155244  155253  155256      92  155244  155253  155259      92  155241  155244
  155247      97  155241  155244  155250      97  155241  155271  155274      19
  155307  155313  155316       2  155301  155295  155304       4  155298  155295
  155301       4  155298  155295  155304       4  155292  155289  155295      16
  155292  155289  155307      17  155289  155295  155298       8  155289  155295
  155301       8  155289  155295  155304       8  155286  155283  155289      18
  155283  155289  155292      19  155364  155370  155373       2  155358  155352
  155361       4  155355  155352  155358       4  155355  155352  155361       4
  155346  155340  155349       4  155343  155340  155346       4  155343  155340
  155349       4  155337  155334  155340      45  155337  155334  155352      45
  155334  155340  155343      47  155334  155340  155346      47  155334  155340
  155349      47  155334  155352  155355      47  155334  155352  155358      47
  155334  155352  155361      47  155331  155325  155334      67  155328  155325
  155331      37  155328  155325  155334      67  155325  155334  155337      68
  155322  155319  155325      40  155322  155319  155364      17  155319  155325
  155328      41  155319  155325  155331      41  155316  155313  155319      18
  155313  155319  155322      19  155409  155415  155418       2  155397  155391
  155400      36  155394  155391  155397      37  155394  155391  155400      36
  155388  155382  155391      76  155385  155382  155388      37  155385  155382
  155391      76  155382  155391  155394      76  155382  155391  155397      76
  155379  155376  155382      40  155379  155376  155409      17  155376  155382
  155385      41  155376  155382  155388      41  155373  155370  155376      18
  155370  155376  155379      19  155466  155472  155475       2  155460  155454
  155463       4  155457  155454  155460       4  155457  155454  155463       4
  155451  155445  155454      99  155448  155445  155451      37  155448  155445
  155454      99  155445  155454  155457     100  155445  155454  155460     100
  155445  155454  155463     100  155439  155433  155442       4  155436  155433
  155439       4  155436  155433  155442       4  155430  155427  155433      45
  155430  155427  155445      68  155427  155433  155436      47  155427  155433
  155439      47  155427  155433  155442      47  155427  155445  155448      67
  155427  155445  155451      67  155424  155421  155427      48  155424  155421
  155466      17  155421  155427  155430      49  155418  155415  155421      18
  155415  155421  155424      19  155496  155502  155505       2  155490  155484
  155493       4  155487  155484  155490       4  155487  155484  155493       4
  155481  155478  155484      16  155481  155478  155496      17  155478  155484
  155487       8  155478  155484  155490       8  155478  155484  155493       8
  155475  155472  155478      18  155472  155478  155481      19  155538  155544
  155547       2  155532  155529  155535      80  155523  155529  155532       2
  155523  155529  155535       2  155520  155514  155523      81  155517  155514
  155520      37  155517  155514  155523      81  155511  155508  155514      40
  155511  155508  155538      17  155508  155514  155517      41  155508  155514
  155520      41  155505  155502  155508      18  155502  155508  155511      19
  155568  155574  155577       2  155562  155556  155565       4  155559  155556
  155562       4  155559  155556  155565       4  155553  155550  155556      16
  155553  155550  155568      17  155550  155556  155559       8  155550  155556
  155562       8  155550  155556  155565       8  155547  155544  155550      18
  155544  155550  155553      19  155619  155625  155628       2  155610  155607
  155613     119  155607  155613  155616     117  155604  155601  155607     138
  155601  155607  155610     139  155598  155601  155604     142  155595  155613
  155616     146  155592  155586  155595     147  155589  155586  155592       4
  155589  155586  155595     147  155583  155580  155586      16  155583  155580
  155619      17  155580  155586  155589       8  155580  155586  155592       8
  155577  155574  155580      18  155574  155580  155583      19  155691  155697
  155700       2  155685  155682  155688      58  155676  155673  155679      58
  155670  155673  155676      60  155670  155673  155679      60  155670  155682
  155685      60  155670  155682  155688      60  155667  155664  155670      60
  155661  155655  155664      61  155658  155655  155661      62  155658  155655
  155664      61  155655  155664  155667      63  155652  155646  155655      25
  155649  155646  155652      26  155649  155646  155655      25  155646  155655
  155658      65  155646  155655  155661      65  155643  155637  155646      25
  155640  155637  155643      26  155640  155637  155646      25  155637  155646
  155649      25  155637  155646  155652      25  155634  155631  155637      31
  155634  155631  155691      17  155631  155637  155640      32  155631  155637
  155643      32  155628  155625  155631      18  155625  155631  155634      19
  155751  155745  155754      12  155748  155745  155751      12  155748  155745
  155754      12  155742  155736  155745      22  155739  155736  155742      23
  155739  155736  155745      22  155736  155745  155748      24  155736  155745
  155751      24  155736  155745  155754      24  155733  155727  155736      25
  155730  155727  155733      26  155730  155727  155736      25  155727  155736
  155739      27  155727  155736  155742      27  155724  155718  155727      25
  155721  155718  155724      26  155721  155718  155727      25  155718  155727
  155730      25  155718  155727  155733      25  155715  155709  155718      25
  155712  155709  155715      26  155712  155709  155718      25  155709  155718
  155721      25  155709  155718  155724      25  155706  155703  155709      31
  155706  155703  155757      17  155703  155709  155712      32  155703  155709
  155715      32  155700  155697  155703      18  155697  155703  155706      19
  155799  155805  155808       2  155796  155793  155799      17  155790  155784
  155793       8  155787  155784  155790       4  155787  155784  155793       8
  155784  155793  155796      16  155781  155775  155784      92  155778  155775
  155781       4  155778  155775  155784      92  155775  155784  155787      92
  155775  155784  155790      92  155772  155766  155775      94  155769  155766
  155772      71  155769  155766  155775      94  155766  155775  155778      92
  155766  155775  155781      92  155763  155766  155769      97  155763  155766
  155772      97  155763  155793  155796      19  155856  155862  155865       2
  155850  155844  155853       4  155847  155844  155850       4  155847  155844
  155853       4  155838  155832  155841       4  155835  155832  155838       4
  155835  155832  155841       4  155829  155826  155832      45  155829  155826
  155844      45  155826  155832  155835      47  155826  155832  155838      47
  155826  155832  155841      47  155826  155844  155847      47  155826  155844
  155850      47  155826  155844  155853      47  155823  155817  155826      67
  155820  155817  155823      37  155820  155817  155826      67  155817  155826
  155829      68  155814  155811  155817      40  155814  155811  155856      17
  155811  155817  155820      41  155811  155817  155823      41  155808  155805
  155811      18  155805  155811  155814      19  155904  155910  155913       2
  155898  155892  155901       4  155895  155892  155898       4  155895  155892
  155901       4  155886  155880  155889       4  155883  155880  155886       4
  155883  155880  155889       4  155877  155874  155880      45  155877  155874
  155892      45  155874  155880  155883      47  155874  155880  155886      47
  155874  155880  155889      47  155874  155892  155895      47  155874  155892
  155898      47  155874  155892  155901      47  155871  155868  155874      48
  155871  155868  155904      17  155868  155874  155877      49  155865  155862
  155868      18  155862  155868  155871      19  155961  155967  155970       2
  155955  155949  155958       4  155952  155949  155955       4  155952  155949
  155958       4  155946  155940  155949      99  155943  155940  155946      37
  155943  155940  155949      99  155940  155949  155952     100  155940  155949
  155955     100  155940  155949  155958     100  155934  155928  155937       4
  155931  155928  155934       4  155931  155928  155937       4  155925  155922
  155928      45  155925  155922  155940      68  155922  155928  155931      47
  155922  155928  155934      47  155922  155928  155937      47  155922  155940
  155943      67  155922  155940  155946      67  155919  155916  155922      48
  155919  155916  155961      17  155916  155922  155925      49  155913  155910
  155916      18  155910  155916  155919      19  156018  156024  156027       2
  156012  156006  156015       4  156009  156006  156012       4  156009  156006
  156015       4  156003  155997  156006      99  156000  155997  156003      37
  156000  155997  156006      99  155997  156006  156009     100  155997  156006
  156012     100  155997  156006  156015     100  155991  155985  155994       4
  155988  155985  155991       4  155988  155985  155994       4  155982  155979
  155985      45  155982  155979  155997      68  155979  155985  155988      47
  155979  155985  155991      47  155979  155985  155994      47  155979  155997
  156000      67  155979  155997  156003      67  155976  155973  155979      48
  155976  155973  156018      17  155973  155979  155982      49  155970  155967
  155973      18  155967  155973  155976      19  156048  156054  156057       2
  156042  156036  156045       4  156039  156036  156042       4  156039  156036
  156045       4  156033  156030  156036      16  156033  156030  156048      17
  156030  156036  156039       8  156030  156036  156042       8  156030  156036
  156045       8  156027  156024  156030      18  156024  156030  156033      19
  156093  156099  156102       2  156081  156075  156084      36  156078  156075
  156081      37  156078  156075  156084      36  156072  156066  156075      76
  156069  156066  156072      37  156069  156066  156075      76  156066  156075
  156078      76  156066  156075  156081      76  156063  156060  156066      40
  156063  156060  156093      17  156060  156066  156069      41  156060  156066
  156072      41  156057  156054  156060      18  156054  156060  156063      19
  156129  156135  156138       2  156117  156111  156120      36  156114  156111
  156117      37  156114  156111  156120      36  156108  156105  156111      40
  156108  156105  156129      17  156105  156111  156114      41  156105  156111
  156117      41  156102  156099  156105      18  156099  156105  156108      19
  156177  156183  156186       2  156171  156165  156174       4  156168  156165
  156171       4  156168  156165  156174       4  156159  156153  156162       4
  156156  156153  156159       4  156156  156153  156162       4  156150  156147
  156153      45  156150  156147  156165      45  156147  156153  156156      47
  156147  156153  156159      47  156147  156153  156162      47  156147  156165
  156168      47  156147  156165  156171      47  156147  156165  156174      47
  156144  156141  156147      48  156144  156141  156177      17  156141  156147
  156150      49  156138  156135  156141      18  156135  156141  156144      19
  156213  156219  156222       2  156201  156195  156204      36  156198  156195
  156201      37  156198  156195  156204      36  156192  156189  156195      40
  156192  156189  156213      17  156189  156195  156198      41  156189  156195
  156201      41  156186  156183  156189      18  156183  156189  156192      19
  156234  156240  156243       2  156231  156225  156234      17  156228  156225
  156231      57  156228  156225  156234      17  156222  156219  156225      18
  156219  156225  156228      19  156219  156225  156231      19  156279  156285
  156288       2  156267  156261  156270      36  156264  156261  156267      37
  156264  156261  156270      36  156258  156252  156261      76  156255  156252
  156258      37  156255  156252  156261      76  156252  156261  156264      76
  156252  156261  156267      76  156249  156246  156252      40  156249  156246
  156279      17  156246  156252  156255      41  156246  156252  156258      41
  156243  156240  156246      18  156240  156246  156249      19  156309  156315
  156318       2  156303  156297  156306       4  156300  156297  156303       4
  156300  156297  156306       4  156294  156291  156297      16  156294  156291
  156309      17  156291  156297  156300       8  156291  156297  156303       8
  156291  156297  156306       8  156288  156285  156291      18  156285  156291
  156294      19  156366  156372  156375       2  156360  156354  156363       4
  156357  156354  156360       4  156357  156354  156363       4  156348  156342
  156351       4  156345  156342  156348       4  156345  156342  156351       4
  156339  156336  156342      45  156339  156336  156354      45  156336  156342
  156345      47  156336  156342  156348      47  156336  156342  156351      47
  156336  156354  156357      47  156336  156354  156360      47  156336  156354
  156363      47  156333  156327  156336      67  156330  156327  156333      37
  156330  156327  156336      67  156327  156336  156339      68  156324  156321
  156327      40  156324  156321  156366      17  156321  156327  156330      41
  156321  156327  156333      41  156318  156315  156321      18  156315  156321
  156324      19  156399  156405  156408       2  156390  156384  156393     104
  156387  156384  156390      74  156387  156384  156393     104  156384  156393
  156396     105  156381  156378  156384      40  156381  156378  156399      17
  156378  156384  156387     106  156378  156384  156390     106  156375  156372
  156378      18  156372  156378  156381      19  156441  156447  156450       2
  156429  156423  156432       4  156426  156423  156429       4  156426  156423
  156432       4  156420  156417  156423      86  156420  156417  156435      87
  156417  156423  156426      47  156417  156423  156429      47  156417  156423
  156432      47  156417  156435  156438      88  156414  156411  156417      48
  156414  156411  156441      17  156411  156417  156420      89  156408  156405
  156411      18  156405  156411  156414      19  156498  156504  156507       2
  156492  156486  156495       4  156489  156486  156492       4  156489  156486
  156495       4  156480  156474  156483       4  156477  156474  156480       4
  156477  156474  156483       4  156471  156468  156474      45  156471  156468
  156486      45  156468  156474  156477      47  156468  156474  156480      47
  156468  156474  156483      47  156468  156486  156489      47  156468  156486
  156492      47  156468  156486  156495      47  156465  156459  156468      67
  156462  156459  156465      37  156462  156459  156468      67  156459  156468
  156471      68  156456  156453  156459      40  156456  156453  156498      17
  156453  156459  156462      41  156453  156459  156465      41  156450  156447
  156453      18  156447  156453  156456      19  156546  156552  156555       2
  156540  156534  156543       4  156537  156534  156540       4  156537  156534
  156543       4  156528  156522  156531       4  156525  156522  156528       4
  156525  156522  156531       4  156519  156516  156522      45  156519  156516
  156534      45  156516  156522  156525      47  156516  156522  156528      47
  156516  156522  156531      47  156516  156534  156537      47  156516  156534
  156540      47  156516  156534  156543      47  156513  156510  156516      48
  156513  156510  156546      17  156510  156516  156519      49  156507  156504
  156510      18  156504  156510  156513      19  156603  156609  156612       2
  156597  156591  156600       4  156594  156591  156597       4  156594  156591
  156600       4  156585  156579  156588       4  156582  156579  156585       4
  156582  156579  156588       4  156576  156573  156579      45  156576  156573
  156591      45  156573  156579  156582      47  156573  156579  156585      47
  156573  156579  156588      47  156573  156591  156594      47  156573  156591
  156597      47  156573  156591  156600      47  156570  156564  156573      67
  156567  156564  156570      37  156567  156564  156573      67  156564  156573
  156576      68  156561  156558  156564      40  156561  156558  156603      17
  156558  156564  156567      41  156558  156564  156570      41  156555  156552
  156558      18  156552  156558  156561      19  156645  156651  156654       2
  156639  156636  156642      80  156630  156636  156639       2  156630  156636
  156642       2  156627  156621  156630      81  156624  156621  156627      37
  156624  156621  156630      81  156618  156615  156621      40  156618  156615
  156645      17  156615  156621  156624      41  156615  156621  156627      41
  156612  156609  156615      18  156609  156615  156618      19  156717  156723
  156726       2  156711  156708  156714      58  156702  156699  156705      58
  156696  156699  156702      60  156696  156699  156705      60  156696  156708
  156711      60  156696  156708  156714      60  156693  156690  156696      60
  156687  156681  156690      61  156684  156681  156687      62  156684  156681
  156690      61  156681  156690  156693      63  156678  156672  156681      25
  156675  156672  156678      26  156675  156672  156681      25  156672  156681
  156684      65  156672  156681  156687      65  156669  156663  156672      25
  156666  156663  156669      26  156666  156663  156672      25  156663  156672
  156675      25  156663  156672  156678      25  156660  156657  156663      31
  156660  156657  156717      17  156657  156663  156666      32  156657  156663
  156669      32  156654  156651  156657      18  156651  156657  156660      19
  156774  156780  156783       2  156768  156762  156771       4  156765  156762
  156768       4  156765  156762  156771       4  156756  156750  156759       4
  156753  156750  156756       4  156753  156750  156759       4  156747  156744
  156750      45  156747  156744  156762      45  156744  156750  156753      47
  156744  156750  156756      47  156744  156750  156759      47  156744  156762
  156765      47  156744  156762  156768      47  156744  156762  156771      47
  156741  156735  156744      67  156738  156735  156741      37  156738  156735
  156744      67  156735  156744  156747      68  156732  156729  156735      40
  156732  156729  156774      17  156729  156735  156738      41  156729  156735
  156741      41  156726  156723  156729      18  156723  156729  156732      19
  156840  156846  156849       2  156834  156828  156837      12  156831  156828
  156834      12  156831  156828  156837      12  156825  156819  156828      22
  156822  156819  156825      23  156822  156819  156828      22  156819  156828
  156831      24  156819  156828  156834      24  156819  156828  156837      24
  156816  156810  156819      25  156813  156810  156816      26  156813  156810
  156819      25  156810  156819  156822      27  156810  156819  156825      27
  156807  156801  156810      25  156804  156801  156807      26  156804  156801
  156810      25  156801  156810  156813      25  156801  156810  156816      25
  156798  156792  156801      25  156795  156792  156798      26  156795  156792
  156801      25  156792  156801  156804      25  156792  156801  156807      25
  156789  156786  156792      31  156789  156786  156840      17  156786  156792
  156795      32  156786  156792  156798      32  156783  156780  156786      18
  156780  156786  156789      19  156888  156894  156897       2  156882  156876
  156885       4  156879  156876  156882       4  156879  156876  156885       4
  156870  156864  156873       4  156867  156864  156870       4  156867  156864
  156873       4  156861  156858  156864      45  156861  156858  156876      45
  156858  156864  156867      47  156858  156864  156870      47  156858  156864
  156873      47  156858  156876  156879      47  156858  156876  156882      47
  156858  156876  156885      47  156855  156852  156858      48  156855  156852
  156888      17  156852  156858  156861      49  156849  156846  156852      18
  156846  156852  156855      19  156909  156915  156918       2  156906  156900
  156909      17  156903  156900  156906      57  156903  156900  156909      17
  156897  156894  156900      18  156894  156900  156903      19  156894  156900
  156906      19  156966  156972  156975       2  156960  156954  156963       4
  156957  156954  156960       4  156957  156954  156963       4  156948  156942
  156951       4  156945  156942  156948       4  156945  156942  156951       4
  156939  156936  156942      45  156939  156936  156954      45  156936  156942
  156945      47  156936  156942  156948      47  156936  156942  156951      47
  156936  156954  156957      47  156936  156954  156960      47  156936  156954
  156963      47  156933  156927  156936      67  156930  156927  156933      37
  156930  156927  156936      67  156927  156936  156939      68  156924  156921
  156927      40  156924  156921  156966      17  156921  156927  156930      41
  156921  156927  156933      41  156918  156915  156921      18  156915  156921
  156924      19  157017  157023  157026       2  157011  157008  157014      80
  157002  157008  157011       2  157002  157008  157014       2  156999  156993
  157002      81  156996  156993  156999      37  156996  156993  157002      81
  156990  156984  156993      76  156987  156984  156990      37  156987  156984
  156993      76  156984  156993  156996      76  156984  156993  156999      76
  156981  156978  156984      40  156981  156978  157017      17  156978  156984
  156987      41  156978  156984  156990      41  156975  156972  156978      18
  156972  156978  156981      19  157065  157071  157074       2  157059  157053
  157062       4  157056  157053  157059       4  157056  157053  157062       4
  157047  157041  157050       4  157044  157041  157047       4  157044  157041
  157050       4  157038  157035  157041      45  157038  157035  157053      45
  157035  157041  157044      47  157035  157041  157047      47  157035  157041
  157050      47  157035  157053  157056      47  157035  157053  157059      47
  157035  157053  157062      47  157032  157029  157035      48  157032  157029
  157065      17  157029  157035  157038      49  157026  157023  157029      18
  157023  157029  157032      19  157113  157119  157122       2  157107  157101
  157110       4  157104  157101  157107       4  157104  157101  157110       4
  157095  157089  157098       4  157092  157089  157095       4  157092  157089
  157098       4  157086  157083  157089      45  157086  157083  157101      45
  157083  157089  157092      47  157083  157089  157095      47  157083  157089
  157098      47  157083  157101  157104      47  157083  157101  157107      47
  157083  157101  157110      47  157080  157077  157083      48  157080  157077
  157113      17  157077  157083  157086      49  157074  157071  157077      18
  157071  157077  157080      19  157143  157149  157152       2  157137  157131
  157140       4  157134  157131  157137       4  157134  157131  157140       4
  157128  157125  157131      16  157128  157125  157143      17  157125  157131
  157134       8  157125  157131  157137       8  157125  157131  157140       8
  157122  157119  157125      18  157119  157125  157128      19  157191  157197
  157200       2  157185  157179  157188       4  157182  157179  157185       4
  157182  157179  157188       4  157173  157167  157176       4  157170  157167
  157173       4  157170  157167  157176       4  157164  157161  157167      45
  157164  157161  157179      45  157161  157167  157170      47  157161  157167
  157173      47  157161  157167  157176      47  157161  157179  157182      47
  157161  157179  157185      47  157161  157179  157188      47  157158  157155
  157161      48  157158  157155  157191      17  157155  157161  157164      49
  157152  157149  157155      18  157149  157155  157158      19  157257  157263
  157266       2  157251  157245  157254      12  157248  157245  157251      12
  157248  157245  157254      12  157242  157236  157245      22  157239  157236
  157242      23  157239  157236  157245      22  157236  157245  157248      24
  157236  157245  157251      24  157236  157245  157254      24  157233  157227
  157236      25  157230  157227  157233      26  157230  157227  157236      25
  157227  157236  157239      27  157227  157236  157242      27  157224  157218
  157227      25  157221  157218  157224      26  157221  157218  157227      25
  157218  157227  157230      25  157218  157227  157233      25  157215  157209
  157218      25  157212  157209  157215      26  157212  157209  157218      25
  157209  157218  157221      25  157209  157218  157224      25  157206  157203
  157209      31  157206  157203  157257      17  157203  157209  157212      32
  157203  157209  157215      32  157200  157197  157203      18  157197  157203
  157206      19  157281  157275  157284       4  157278  157275  157281       4
  157278  157275  157284       4  157272  157269  157275      16  157272  157269
  157287      17  157269  157275  157278       8  157269  157275  157281       8
  157269  157275  157284       8  157266  157263  157269      18  157263  157269
  157272      19  157329  157335  157338       2  157326  157323  157329      17
  157320  157314  157323       8  157317  157314  157320       4  157317  157314
  157323       8  157314  157323  157326      16  157311  157305  157314      92
  157308  157305  157311       4  157308  157305  157314      92  157305  157314
  157317      92  157305  157314  157320      92  157302  157296  157305      94
  157299  157296  157302      71  157299  157296  157305      94  157296  157305
  157308      92  157296  157305  157311      92  157293  157296  157299      97
  157293  157296  157302      97  157293  157323  157326      19  157350  157356
  157359       2  157347  157341  157350      17  157344  157341  157347      57
  157344  157341  157350      17  157338  157335  157341      18  157335  157341
  157344      19  157335  157341  157347      19  157410  157416  157419       2
  157401  157398  157404      52  157398  157404  157407      52  157395  157392
  157398      52  157392  157398  157401      52  157389  157386  157392      52
  157386  157392  157395      52  157383  157380  157386      52  157380  157386
  157389      52  157377  157380  157383      52  157377  157404  157407      52
  157374  157368  157377      54  157371  157368  157374       4  157371  157368
  157377      54  157365  157362  157368      16  157365  157362  157410      17
  157362  157368  157371       8  157362  157368  157374       8  157359  157356
  157362      18  157356  157362  157365      19  157431  157437  157440       2
  157428  157422  157431      17  157425  157422  157428      57  157425  157422
  157431      17  157419  157416  157422      18  157416  157422  157425      19
  157416  157422  157428      19  157467  157473  157476       2  157455  157449
  157458      36  157452  157449  157455      37  157452  157449  157458      36
  157446  157443  157449      40  157446  157443  157467      17  157443  157449
  157452      41  157443  157449  157455      41  157440  157437  157443      18
  157437  157443  157446      19  157509  157515  157518       2  157503  157500
  157506      80  157494  157500  157503       2  157494  157500  157506       2
  157491  157485  157494      81  157488  157485  157491      37  157488  157485
  157494      81  157482  157479  157485      40  157482  157479  157509      17
  157479  157485  157488      41  157479  157485  157491      41  157476  157473
  157479      18  157473  157479  157482      19  157581  157587  157590       2
  157575  157572  157578      58  157566  157563  157569      58  157560  157563
  157566      60  157560  157563  157569      60  157560  157572  157575      60
  157560  157572  157578      60  157557  157554  157560      60  157551  157545
  157554      61  157548  157545  157551      62  157548  157545  157554      61
  157545  157554  157557      63  157542  157536  157545      25  157539  157536
  157542      26  157539  157536  157545      25  157536  157545  157548      65
  157536  157545  157551      65  157533  157527  157536      25  157530  157527
  157533      26  157530  157527  157536      25  157527  157536  157539      25
  157527  157536  157542      25  157524  157521  157527      31  157524  157521
  157581      17  157521  157527  157530      32  157521  157527  157533      32
  157518  157515  157521      18  157515  157521  157524      19  157647  157653
  157656       2  157641  157635  157644      12  157638  157635  157641      12
  157638  157635  157644      12  157632  157626  157635      22  157629  157626
  157632      23  157629  157626  157635      22  157626  157635  157638      24
  157626  157635  157641      24  157626  157635  157644      24  157623  157617
  157626      25  157620  157617  157623      26  157620  157617  157626      25
  157617  157626  157629      27  157617  157626  157632      27  157614  157608
  157617      25  157611  157608  157614      26  157611  157608  157617      25
  157608  157617  157620      25  157608  157617  157623      25  157605  157599
  157608      25  157602  157599  157605      26  157602  157599  157608      25
  157599  157608  157611      25  157599  157608  157614      25  157596  157593
  157599      31  157596  157593  157647      17  157593  157599  157602      32
  157593  157599  157605      32  157590  157587  157593      18  157587  157593
  157596      19  157689  157695  157698       2  157683  157680  157686      80
  157674  157680  157683       2  157674  157680  157686       2  157671  157665
  157674      81  157668  157665  157671      37  157668  157665  157674      81
  157662  157659  157665      40  157662  157659  157689      17  157659  157665
  157668      41  157659  157665  157671      41  157656  157653  157659      18
  157653  157659  157662      19  157740  157746  157749       2  157734  157731
  157737      80  157725  157731  157734       2  157725  157731  157737       2
  157722  157716  157725      81  157719  157716  157722      37  157719  157716
  157725      81  157713  157707  157716      76  157710  157707  157713      37
  157710  157707  157716      76  157707  157716  157719      76  157707  157716
  157722      76  157704  157701  157707      40  157704  157701  157740      17
  157701  157707  157710      41  157701  157707  157713      41  157698  157695
  157701      18  157695  157701  157704      19  157797  157803  157806       2
  157791  157785  157794       4  157788  157785  157791       4  157788  157785
  157794       4  157779  157773  157782       4  157776  157773  157779       4
  157776  157773  157782       4  157770  157767  157773      45  157770  157767
  157785      45  157767  157773  157776      47  157767  157773  157779      47
  157767  157773  157782      47  157767  157785  157788      47  157767  157785
  157791      47  157767  157785  157794      47  157764  157758  157767      67
  157761  157758  157764      37  157761  157758  157767      67  157758  157767
  157770      68  157755  157752  157758      40  157755  157752  157797      17
  157752  157758  157761      41  157752  157758  157764      41  157749  157746
  157752      18  157746  157752  157755      19  157863  157869  157872       2
  157857  157851  157860      12  157854  157851  157857      12  157854  157851
  157860      12  157848  157842  157851      22  157845  157842  157848      23
  157845  157842  157851      22  157842  157851  157854      24  157842  157851
  157857      24  157842  157851  157860      24  157839  157833  157842      25
  157836  157833  157839      26  157836  157833  157842      25  157833  157842
  157845      27  157833  157842  157848      27  157830  157824  157833      25
  157827  157824  157830      26  157827  157824  157833      25  157824  157833
  157836      25  157824  157833  157839      25  157821  157815  157824      25
  157818  157815  157821      26  157818  157815  157824      25  157815  157824
  157827      25  157815  157824  157830      25  157812  157809  157815      31
  157812  157809  157863      17  157809  157815  157818      32  157809  157815
  157821      32  157806  157803  157809      18  157803  157809  157812      19
  157899  157905  157908       2  157887  157881  157890      36  157884  157881
  157887      37  157884  157881  157890      36  157878  157875  157881      40
  157878  157875  157899      17  157875  157881  157884      41  157875  157881
  157887      41  157872  157869  157875      18  157869  157875  157878      19
  157950  157956  157959       2  157944  157938  157947      71  157941  157938
  157944      71  157941  157938  157947      71  157935  157938  157941      72
  157935  157938  157944      72  157935  157938  157947      72  157932  157926
  157935      73  157929  157926  157932      74  157929  157926  157935      73
  157923  157917  157926      76  157920  157917  157923      37  157920  157917
  157926      76  157917  157926  157929      77  157917  157926  157932      77
  157914  157911  157917      40  157914  157911  157950      17  157911  157917
  157920      41  157911  157917  157923      41  157908  157905  157911      18
  157905  157911  157914      19  157980  157986  157989       2  157974  157968
  157977       4  157971  157968  157974       4  157971  157968  157977       4
  157965  157962  157968      16  157965  157962  157980      17  157962  157968
  157971       8  157962  157968  157974       8  157962  157968  157977       8
  157959  157956  157962      18  157956  157962  157965      19  158037  158043
  158046       2  158031  158025  158034       4  158028  158025  158031       4
  158028  158025  158034       4  158022  158016  158025      99  158019  158016
  158022      37  158019  158016  158025      99  158016  158025  158028     100
  158016  158025  158031     100  158016  158025  158034     100  158010  158004
  158013       4  158007  158004  158010       4  158007  158004  158013       4
  158001  157998  158004      45  158001  157998  158016      68  157998  158004
  158007      47  157998  158004  158010      47  157998  158004  158013      47
  157998  158016  158019      67  157998  158016  158022      67  157995  157992
  157998      48  157995  157992  158037      17  157992  157998  158001      49
  157989  157986  157992      18  157986  157992  157995      19  158067  158073
  158076       2  158061  158055  158064       4  158058  158055  158061       4
  158058  158055  158064       4  158052  158049  158055      16  158052  158049
  158067      17  158049  158055  158058       8  158049  158055  158061       8
  158049  158055  158064       8  158046  158043  158049      18  158043  158049
  158052      19  158109  158115  158118       2  158097  158091  158100       4
  158094  158091  158097       4  158094  158091  158100       4  158088  158085
  158091      86  158088  158085  158103      87  158085  158091  158094      47
  158085  158091  158097      47  158085  158091  158100      47  158085  158103
  158106      88  158082  158079  158085      48  158082  158079  158109      17
  158079  158085  158088      89  158076  158073  158079      18  158073  158079
  158082      19  158130  158136  158139       2  158127  158121  158130      17
  158124  158121  158127      57  158124  158121  158130      17  158118  158115
  158121      18  158115  158121  158124      19  158115  158121  158127      19
  158151  158157  158160       2  158148  158142  158151      17  158145  158142
  158148      57  158145  158142  158151      17  158139  158136  158142      18
  158136  158142  158145      19  158136  158142  158148      19  158181  158187
  158190       2  158175  158169  158178       4  158172  158169  158175       4
  158172  158169  158178       4  158166  158163  158169      16  158166  158163
  158181      17  158163  158169  158172       8  158163  158169  158175       8
  158163  158169  158178       8  158160  158157  158163      18  158157  158163
  158166      19  158229  158235  158238       2  158223  158217  158226       4
  158220  158217  158223       4  158220  158217  158226       4  158211  158205
  158214       4  158208  158205  158211       4  158208  158205  158214       4
  158202  158199  158205      45  158202  158199  158217      45  158199  158205
  158208      47  158199  158205  158211      47  158199  158205  158214      47
  158199  158217  158220      47  158199  158217  158223      47  158199  158217
  158226      47  158196  158193  158199      48  158196  158193  158229      17
  158193  158199  158202      49  158190  158187  158193      18  158187  158193
  158196      19  158289  158295  158298       2  158280  158277  158283      52
  158277  158283  158286      52  158274  158271  158277      52  158271  158277
  158280      52  158268  158265  158271      52  158265  158271  158274      52
  158262  158259  158265      52  158259  158265  158268      52  158256  158259
  158262      52  158256  158283  158286      52  158253  158247  158256      54
  158250  158247  158253       4  158250  158247  158256      54  158244  158241
  158247      16  158244  158241  158289      17  158241  158247  158250       8
  158241  158247  158253       8  158238  158235  158241      18  158235  158241
  158244      19  158310  158316  158319       2  158307  158301  158310      17
  158304  158301  158307      57  158304  158301  158310      17  158298  158295
  158301      18  158295  158301  158304      19  158295  158301  158307      19
  158355  158361  158364       2  158343  158337  158346      36  158340  158337
  158343      37  158340  158337  158346      36  158334  158328  158337      76
  158331  158328  158334      37  158331  158328  158337      76  158328  158337
  158340      76  158328  158337  158343      76  158325  158322  158328      40
  158325  158322  158355      17  158322  158328  158331      41  158322  158328
  158334      41  158319  158316  158322      18  158316  158322  158325      19
  158400  158406  158409       2  158388  158382  158391      36  158385  158382
  158388      37  158385  158382  158391      36  158379  158373  158382      76
  158376  158373  158379      37  158376  158373  158382      76  158373  158382
  158385      76  158373  158382  158388      76  158370  158367  158373      40
  158370  158367  158400      17  158367  158373  158376      41  158367  158373
  158379      41  158364  158361  158367      18  158361  158367  158370      19
  158421  158427  158430       2  158418  158412  158421      17  158415  158412
  158418      57  158415  158412  158421      17  158409  158406  158412      18
  158406  158412  158415      19  158406  158412  158418      19  158478  158484
  158487       2  158472  158466  158475       4  158469  158466  158472       4
  158469  158466  158475       4  158460  158454  158463       4  158457  158454
  158460       4  158457  158454  158463       4  158451  158448  158454      45
  158451  158448  158466      45  158448  158454  158457      47  158448  158454
  158460      47  158448  158454  158463      47  158448  158466  158469      47
  158448  158466  158472      47  158448  158466  158475      47  158445  158439
  158448      67  158442  158439  158445      37  158442  158439  158448      67
  158439  158448  158451      68  158436  158433  158439      40  158436  158433
  158478      17  158433  158439  158442      41  158433  158439  158445      41
  158430  158427  158433      18  158427  158433  158436      19  158520  158526
  158529       2  158508  158502  158511       4  158505  158502  158508       4
  158505  158502  158511       4  158499  158496  158502      86  158499  158496
  158514      87  158496  158502  158505      47  158496  158502  158508      47
  158496  158502  158511      47  158496  158514  158517      88  158493  158490
  158496      48  158493  158490  158520      17  158490  158496  158499      89
  158487  158484  158490      18  158484  158490  158493      19  158577  158583
  158586       2  158571  158565  158574       4  158568  158565  158571       4
  158568  158565  158574       4  158559  158553  158562       4  158556  158553
  158559       4  158556  158553  158562       4  158550  158547  158553      45
  158550  158547  158565      45  158547  158553  158556      47  158547  158553
  158559      47  158547  158553  158562      47  158547  158565  158568      47
  158547  158565  158571      47  158547  158565  158574      47  158544  158538
  158547      67  158541  158538  158544      37  158541  158538  158547      67
  158538  158547  158550      68  158535  158532  158538      40  158535  158532
  158577      17  158532  158538  158541      41  158532  158538  158544      41
  158529  158526  158532      18  158526  158532  158535      19  158619  158625
  158628       2  158613  158610  158616      80  158604  158610  158613       2
  158604  158610  158616       2  158601  158595  158604      81  158598  158595
  158601      37  158598  158595  158604      81  158592  158589  158595      40
  158592  158589  158619      17  158589  158595  158598      41  158589  158595
  158601      41  158586  158583  158589      18  158583  158589  158592      19
  158676  158682  158685       2  158670  158664  158673       4  158667  158664
  158670       4  158667  158664  158673       4  158658  158652  158661       4
  158655  158652  158658       4  158655  158652  158661       4  158649  158646
  158652      45  158649  158646  158664      45  158646  158652  158655      47
  158646  158652  158658      47  158646  158652  158661      47  158646  158664
  158667      47  158646  158664  158670      47  158646  158664  158673      47
  158643  158637  158646      67  158640  158637  158643      37  158640  158637
  158646      67  158637  158646  158649      68  158634  158631  158637      40
  158634  158631  158676      17  158631  158637  158640      41  158631  158637
  158643      41  158628  158625  158631      18  158625  158631  158634      19
  158721  158727  158730       2  158709  158703  158712      36  158706  158703
  158709      37  158706  158703  158712      36  158700  158694  158703      76
  158697  158694  158700      37  158697  158694  158703      76  158694  158703
  158706      76  158694  158703  158709      76  158691  158688  158694      40
  158691  158688  158721      17  158688  158694  158697      41  158688  158694
  158700      41  158685  158682  158688      18  158682  158688  158691      19
  158757  158763  158766       2  158745  158739  158748      36  158742  158739
  158745      37  158742  158739  158748      36  158736  158733  158739      40
  158736  158733  158757      17  158733  158739  158742      41  158733  158739
  158745      41  158730  158727  158733      18  158727  158733  158736      19
  158805  158811  158814       2  158799  158793  158802       4  158796  158793
  158799       4  158796  158793  158802       4  158787  158781  158790       4
  158784  158781  158787       4  158784  158781  158790       4  158778  158775
  158781      45  158778  158775  158793      45  158775  158781  158784      47
  158775  158781  158787      47  158775  158781  158790      47  158775  158793
  158796      47  158775  158793  158799      47  158775  158793  158802      47
  158772  158769  158775      48  158772  158769  158805      17  158769  158775
  158778      49  158766  158763  158769      18  158763  158769  158772      19
  158850  158847  158853      80  158841  158847  158850       2  158841  158847
  158853       2  158838  158832  158841      81  158835  158832  158838      37
  158835  158832  158841      81  158829  158823  158832      76  158826  158823
  158829      37  158826  158823  158832      76  158823  158832  158835      76
  158823  158832  158838      76  158820  158817  158823      40  158820  158817
  158856      17  158817  158823  158826      41  158817  158823  158829      41
  158814  158811  158817      18  158811  158817  158820      19  158898  158904
  158907       2  158895  158892  158898      17  158889  158883  158892       8
  158886  158883  158889       4  158886  158883  158892       8  158883  158892
  158895      16  158880  158874  158883      92  158877  158874  158880       4
  158877  158874  158883      92  158874  158883  158886      92  158874  158883
  158889      92  158871  158865  158874      94  158868  158865  158871      71
  158868  158865  158874      94  158865  158874  158877      92  158865  158874
  158880      92  158862  158865  158868      97  158862  158865  158871      97
  158862  158892  158895      19  158949  158955  158958       2  158940  158937
  158943     119  158937  158943  158946     117  158934  158931  158937     138
  158931  158937  158940     139  158928  158931  158934     142  158925  158943
  158946     146  158922  158916  158925     147  158919  158916  158922       4
  158919  158916  158925     147  158913  158910  158916      16  158913  158910
  158949      17  158910  158916  158919       8  158910  158916  158922       8
  158907  158904  158910      18  158904  158910  158913      19  158985  158991
  158994       2  158973  158967  158976      36  158970  158967  158973      37
  158970  158967  158976      36  158964  158961  158967      40  158964  158961
  158985      17  158961  158967  158970      41  158961  158967  158973      41
  158958  158955  158961      18  158955  158961  158964      19  159042  159048
  159051       2  159036  159030  159039       4  159033  159030  159036       4
  159033  159030  159039       4  159024  159018  159027       4  159021  159018
  159024       4  159021  159018  159027       4  159015  159012  159018      45
  159015  159012  159030      45  159012  159018  159021      47  159012  159018
  159024      47  159012  159018  159027      47  159012  159030  159033      47
  159012  159030  159036      47  159012  159030  159039      47  159009  159003
  159012      67  159006  159003  159009      37  159006  159003  159012      67
  159003  159012  159015      68  159000  158997  159003      40  159000  158997
  159042      17  158997  159003  159006      41  158997  159003  159009      41
  158994  158991  158997      18  158991  158997  159000      19  159063  159069
  159072       2  159060  159054  159063      17  159057  159054  159060      57
  159057  159054  159063      17  159051  159048  159054      18  159048  159054
  159057      19  159048  159054  159060      19  159129  159135  159138       2
  159123  159117  159126      12  159120  159117  159123      12  159120  159117
  159126      12  159114  159108  159117      22  159111  159108  159114      23
  159111  159108  159117      22  159108  159117  159120      24  159108  159117
  159123      24  159108  159117  159126      24  159105  159099  159108      25
  159102  159099  159105      26  159102  159099  159108      25  159099  159108
  159111      27  159099  159108  159114      27  159096  159090  159099      25
  159093  159090  159096      26  159093  159090  159099      25  159090  159099
  159102      25  159090  159099  159105      25  159087  159081  159090      25
  159084  159081  159087      26  159084  159081  159090      25  159081  159090
  159093      25  159081  159090  159096      25  159078  159075  159081      31
  159078  159075  159129      17  159075  159081  159084      32  159075  159081
  159087      32  159072  159069  159075      18  159069  159075  159078      19
  159177  159183  159186       2  159171  159165  159174       4  159168  159165
  159171       4  159168  159165  159174       4  159159  159153  159162       4
  159156  159153  159159       4  159156  159153  159162       4  159150  159147
  159153      45  159150  159147  159165      45  159147  159153  159156      47
  159147  159153  159159      47  159147  159153  159162      47  159147  159165
  159168      47  159147  159165  159171      47  159147  159165  159174      47
  159144  159141  159147      48  159144  159141  159177      17  159141  159147
  159150      49  159138  159135  159141      18  159135  159141  159144      19
  159198  159204  159207       2  159195  159189  159198      17  159192  159189
  159195      57  159192  159189  159198      17  159186  159183  159189      18
  159183  159189  159192      19  159183  159189  159195      19  159243  159249
  159252       2  159231  159225  159234      36  159228  159225  159231      37
  159228  159225  159234      36  159222  159216  159225      76  159219  159216
  159222      37  159219  159216  159225      76  159216  159225  159228      76
  159216  159225  159231      76  159213  159210  159216      40  159213  159210
  159243      17  159210  159216  159219      41  159210  159216  159222      41
  159207  159204  159210      18  159204  159210  159213      19  159291  159297
  159300       2  159285  159279  159288       4  159282  159279  159285       4
  159282  159279  159288       4  159273  159267  159276       4  159270  159267
  159273       4  159270  159267  159276       4  159264  159261  159267      45
  159264  159261  159279      45  159261  159267  159270      47  159261  159267
  159273      47  159261  159267  159276      47  159261  159279  159282      47
  159261  159279  159285      47  159261  159279  159288      47  159258  159255
  159261      48  159258  159255  159291      17  159255  159261  159264      49
  159252  159249  159255      18  159249  159255  159258      19  159348  159354
  159357       2  159342  159336  159345       4  159339  159336  159342       4
  159339  159336  159345       4  159333  159327  159336      99  159330  159327
  159333      37  159330  159327  159336      99  159327  159336  159339     100
  159327  159336  159342     100  159327  159336  159345     100  159321  159315
  159324       4  159318  159315  159321       4  159318  159315  159324       4
  159312  159309  159315      45  159312  159309  159327      68  159309  159315
  159318      47  159309  159315  159321      47  159309  159315  159324      47
  159309  159327  159330      67  159309  159327  159333      67  159306  159303
  159309      48  159306  159303  159348      17  159303  159309  159312      49
  159300  159297  159303      18  159297  159303  159306      19  159396  159402
  159405       2  159390  159384  159393       4  159387  159384  159390       4
  159387  159384  159393       4  159378  159372  159381       4  159375  159372
  159378       4  159375  159372  159381       4  159369  159366  159372      45
  159369  159366  159384      45  159366  159372  159375      47  159366  159372
  159378      47  159366  159372  159381      47  159366  159384  159387      47
  159366  159384  159390      47  159366  159384  159393      47  159363  159360
  159366      48  159363  159360  159396      17  159360  159366  159369      49
  159357  159354  159360      18  159354  159360  159363      19  159438  159444
  159447       2  159426  159420  159429       4  159423  159420  159426       4
  159423  159420  159429       4  159417  159414  159420      86  159417  159414
  159432      87  159414  159420  159423      47  159414  159420  159426      47
  159414  159420  159429      47  159414  159432  159435      88  159411  159408
  159414      48  159411  159408  159438      17  159408  159414  159417      89
  159405  159402  159408      18  159402  159408  159411      19  159504  159510
  159513       2  159498  159492  159501      12  159495  159492  159498      12
  159495  159492  159501      12  159489  159483  159492      22  159486  159483
  159489      23  159486  159483  159492      22  159483  159492  159495      24
  159483  159492  159498      24  159483  159492  159501      24  159480  159474
  159483      25  159477  159474  159480      26  159477  159474  159483      25
  159474  159483  159486      27  159474  159483  159489      27  159471  159465
  159474      25  159468  159465  159471      26  159468  159465  159474      25
  159465  159474  159477      25  159465  159474  159480      25  159462  159456
  159465      25  159459  159456  159462      26  159459  159456  159465      25
  159456  159465  159468      25  159456  159465  159471      25  159453  159450
  159456      31  159453  159450  159504      17  159450  159456  159459      32
  159450  159456  159462      32  159447  159444  159450      18  159444  159450
  159453      19  159540  159546  159549       2  159528  159522  159531      36
  159525  159522  159528      37  159525  159522  159531      36  159519  159516
  159522      40  159519  159516  159540      17  159516  159522  159525      41
  159516  159522  159528      41  159513  159510  159516      18  159510  159516
  159519      19  159576  159582  159585       2  159564  159558  159567      36
  159561  159558  159564      37  159561  159558  159567      36  159555  159552
  159558      40  159555  159552  159576      17  159552  159558  159561      41
  159552  159558  159564      41  159549  159546  159552      18  159546  159552
  159555      19  159606  159612  159615       2  159600  159594  159603       4
  159597  159594  159600       4  159597  159594  159603       4  159591  159588
  159594      16  159591  159588  159606      17  159588  159594  159597       8
  159588  159594  159600       8  159588  159594  159603       8  159585  159582
  159588      18  159582  159588  159591      19  159657  159663  159666       2
  159651  159645  159654      71  159648  159645  159651      71  159648  159645
  159654      71  159642  159645  159648      72  159642  159645  159651      72
  159642  159645  159654      72  159639  159633  159642      73  159636  159633
  159639      74  159636  159633  159642      73  159630  159624  159633      76
  159627  159624  159630      37  159627  159624  159633      76  159624  159633
  159636      77  159624  159633  159639      77  159621  159618  159624      40
  159621  159618  159657      17  159618  159624  159627      41  159618  159624
  159630      41  159615  159612  159618      18  159612  159618  159621      19
  159714  159720  159723       2  159708  159702  159711       4  159705  159702
  159708       4  159705  159702  159711       4  159696  159690  159699       4
  159693  159690  159696       4  159693  159690  159699       4  159687  159684
  159690      45  159687  159684  159702      45  159684  159690  159693      47
  159684  159690  159696      47  159684  159690  159699      47  159684  159702
  159705      47  159684  159702  159708      47  159684  159702  159711      47
  159681  159675  159684      67  159678  159675  159681      37  159678  159675
  159684      67  159675  159684  159687      68  159672  159669  159675      40
  159672  159669  159714      17  159669  159675  159678      41  159669  159675
  159681      41  159666  159663  159669      18  159663  159669  159672      19
  159771  159777  159780       2  159765  159759  159768       4  159762  159759
  159765       4  159762  159759  159768       4  159753  159747  159756       4
  159750  159747  159753       4  159750  159747  159756       4  159744  159741
  159747      45  159744  159741  159759      45  159741  159747  159750      47
  159741  159747  159753      47  159741  159747  159756      47  159741  159759
  159762      47  159741  159759  159765      47  159741  159759  159768      47
  159738  159732  159741      67  159735  159732  159738      37  159735  159732
  159741      67  159732  159741  159744      68  159729  159726  159732      40
  159729  159726  159771      17  159726  159732  159735      41  159726  159732
  159738      41  159723  159720  159726      18  159720  159726  159729      19
  159837  159843  159846       2  159831  159825  159834      12  159828  159825
  159831      12  159828  159825  159834      12  159822  159816  159825      22
  159819  159816  159822      23  159819  159816  159825      22  159816  159825
  159828      24  159816  159825  159831      24  159816  159825  159834      24
  159813  159807  159816      25  159810  159807  159813      26  159810  159807
  159816      25  159807  159816  159819      27  159807  159816  159822      27
  159804  159798  159807      25  159801  159798  159804      26  159801  159798
  159807      25  159798  159807  159810      25  159798  159807  159813      25
  159795  159789  159798      25  159792  159789  159795      26  159792  159789
  159798      25  159789  159798  159801      25  159789  159798  159804      25
  159786  159783  159789      31  159786  159783  159837      17  159783  159789
  159792      32  159783  159789  159795      32  159780  159777  159783      18
  159777  159783  159786      19  159858  159864  159867       2  159855  159849
  159858      17  159852  159849  159855      57  159852  159849  159858      17
  159846  159843  159849      18  159843  159849  159852      19  159843  159849
  159855      19  159924  159930  159933       2  159918  159912  159921      12
  159915  159912  159918      12  159915  159912  159921      12  159909  159903
  159912      22  159906  159903  159909      23  159906  159903  159912      22
  159903  159912  159915      24  159903  159912  159918      24  159903  159912
  159921      24  159900  159894  159903      25  159897  159894  159900      26
  159897  159894  159903      25  159894  159903  159906      27  159894  159903
  159909      27  159891  159885  159894      25  159888  159885  159891      26
  159888  159885  159894      25  159885  159894  159897      25  159885  159894
  159900      25  159882  159876  159885      25  159879  159876  159882      26
  159879  159876  159885      25  159876  159885  159888      25  159876  159885
  159891      25  159873  159870  159876      31  159873  159870  159924      17
  159870  159876  159879      32  159870  159876  159882      32  159867  159864
  159870      18  159864  159870  159873      19  159945  159951  159954       2
  159942  159936  159945      17  159939  159936  159942      57  159939  159936
  159945      17  159933  159930  159936      18  159930  159936  159939      19
  159930  159936  159942      19  159981  159987  159990       2  159969  159963
  159972      36  159966  159963  159969      37  159966  159963  159972      36
  159960  159957  159963      40  159960  159957  159981      17  159957  159963
  159966      41  159957  159963  159969      41  159954  159951  159957      18
  159951  159957  159960      19  160047  160053  160056       2  160041  160035
  160044      12  160038  160035  160041      12  160038  160035  160044      12
  160032  160026  160035      22  160029  160026  160032      23  160029  160026
  160035      22  160026  160035  160038      24  160026  160035  160041      24
  160026  160035  160044      24  160023  160017  160026      25  160020  160017
  160023      26  160020  160017  160026      25  160017  160026  160029      27
  160017  160026  160032      27  160014  160008  160017      25  160011  160008
  160014      26  160011  160008  160017      25  160008  160017  160020      25
  160008  160017  160023      25  160005  159999  160008      25  160002  159999
  160005      26  160002  159999  160008      25  159999  160008  160011      25
  159999  160008  160014      25  159996  159993  159999      31  159996  159993
  160047      17  159993  159999  160002      32  159993  159999  160005      32
  159990  159987  159993      18  159987  159993  159996      19  160077  160083
  160086       2  160071  160065  160074       4  160068  160065  160071       4
  160068  160065  160074       4  160062  160059  160065      16  160062  160059
  160077      17  160059  160065  160068       8  160059  160065  160071       8
  160059  160065  160074       8  160056  160053  160059      18  160053  160059
  160062      19  160128  160134  160137       2  160122  160119  160125      80
  160113  160119  160122       2  160113  160119  160125       2  160110  160104
  160113      81  160107  160104  160110      37  160107  160104  160113      81
  160101  160095  160104      76  160098  160095  160101      37  160098  160095
  160104      76  160095  160104  160107      76  160095  160104  160110      76
  160092  160089  160095      40  160092  160089  160128      17  160089  160095
  160098      41  160089  160095  160101      41  160086  160083  160089      18
  160083  160089  160092      19  160185  160191  160194       2  160179  160173
  160182       4  160176  160173  160179       4  160176  160173  160182       4
  160170  160164  160173      99  160167  160164  160170      37  160167  160164
  160173      99  160164  160173  160176     100  160164  160173  160179     100
  160164  160173  160182     100  160158  160152  160161       4  160155  160152
  160158       4  160155  160152  160161       4  160149  160146  160152      45
  160149  160146  160164      68  160146  160152  160155      47  160146  160152
  160158      47  160146  160152  160161      47  160146  160164  160167      67
  160146  160164  160170      67  160143  160140  160146      48  160143  160140
  160185      17  160140  160146  160149      49  160137  160134  160140      18
  160134  160140  160143      19  160230  160236  160239       2  160218  160212
  160221      36  160215  160212  160218      37  160215  160212  160221      36
  160209  160203  160212      76  160206  160203  160209      37  160206  160203
  160212      76  160203  160212  160215      76  160203  160212  160218      76
  160200  160197  160203      40  160200  160197  160230      17  160197  160203
  160206      41  160197  160203  160209      41  160194  160191  160197      18
  160191  160197  160200      19  160296  160302  160305       2  160290  160284
  160293      12  160287  160284  160290      12  160287  160284  160293      12
  160281  160275  160284      22  160278  160275  160281      23  160278  160275
  160284      22  160275  160284  160287      24  160275  160284  160290      24
  160275  160284  160293      24  160272  160266  160275      25  160269  160266
  160272      26  160269  160266  160275      25  160266  160275  160278      27
  160266  160275  160281      27  160263  160257  160266      25  160260  160257
  160263      26  160260  160257  160266      25  160257  160266  160269      25
  160257  160266  160272      25  160254  160248  160257      25  160251  160248
  160254      26  160251  160248  160257      25  160248  160257  160260      25
  160248  160257  160263      25  160245  160242  160248      31  160245  160242
  160296      17  160242  160248  160251      32  160242  160248  160254      32
  160239  160236  160242      18  160236  160242  160245      19  160368  160374
  160377       2  160362  160359  160365      58  160353  160350  160356      58
  160347  160350  160353      60  160347  160350  160356      60  160347  160359
  160362      60  160347  160359  160365      60  160344  160341  160347      60
  160338  160332  160341      61  160335  160332  160338      62  160335  160332
  160341      61  160332  160341  160344      63  160329  160323  160332      25
  160326  160323  160329      26  160326  160323  160332      25  160323  160332
  160335      65  160323  160332  160338      65  160320  160314  160323      25
  160317  160314  160320      26  160317  160314  160323      25  160314  160323
  160326      25  160314  160323  160329      25  160311  160308  160314      31
  160311  160308  160368      17  160308  160314  160317      32  160308  160314
  160320      32  160305  160302  160308      18  160302  160308  160311      19
  160425  160431  160434       2  160419  160413  160422       4  160416  160413
  160419       4  160416  160413  160422       4  160410  160404  160413      99
  160407  160404  160410      37  160407  160404  160413      99  160404  160413
  160416     100  160404  160413  160419     100  160404  160413  160422     100
  160398  160392  160401       4  160395  160392  160398       4  160395  160392
  160401       4  160389  160386  160392      45  160389  160386  160404      68
  160386  160392  160395      47  160386  160392  160398      47  160386  160392
  160401      47  160386  160404  160407      67  160386  160404  160410      67
  160383  160380  160386      48  160383  160380  160425      17  160380  160386
  160389      49  160377  160374  160380      18  160374  160380  160383      19
  160476  160482  160485       2  160470  160467  160473      80  160461  160467
  160470       2  160461  160467  160473       2  160458  160452  160461      81
  160455  160452  160458      37  160455  160452  160461      81  160449  160443
  160452      76  160446  160443  160449      37  160446  160443  160452      76
  160443  160452  160455      76  160443  160452  160458      76  160440  160437
  160443      40  160440  160437  160476      17  160437  160443  160446      41
  160437  160443  160449      41  160434  160431  160437      18  160431  160437
  160440      19  160521  160527  160530       2  160509  160503  160512      36
  160506  160503  160509      37  160506  160503  160512      36  160500  160494
  160503      76  160497  160494  160500      37  160497  160494  160503      76
  160494  160503  160506      76  160494  160503  160509      76  160491  160488
  160494      40  160491  160488  160521      17  160488  160494  160497      41
  160488  160494  160500      41  160485  160482  160488      18  160482  160488
  160491      19  160578  160584  160587       2  160572  160566  160575       4
  160569  160566  160572       4  160569  160566  160575       4  160563  160557
  160566      99  160560  160557  160563      37  160560  160557  160566      99
  160557  160566  160569     100  160557  160566  160572     100  160557  160566
  160575     100  160551  160545  160554       4  160548  160545  160551       4
  160548  160545  160554       4  160542  160539  160545      45  160542  160539
  160557      68  160539  160545  160548      47  160539  160545  160551      47
  160539  160545  160554      47  160539  160557  160560      67  160539  160557
  160563      67  160536  160533  160539      48  160536  160533  160578      17
  160533  160539  160542      49  160530  160527  160533      18  160527  160533
  160536      19  160635  160641  160644       2  160629  160623  160632       4
  160626  160623  160629       4  160626  160623  160632       4  160620  160614
  160623      99  160617  160614  160620      37  160617  160614  160623      99
  160614  160623  160626     100  160614  160623  160629     100  160614  160623
  160632     100  160608  160602  160611       4  160605  160602  160608       4
  160605  160602  160611       4  160599  160596  160602      45  160599  160596
  160614      68  160596  160602  160605      47  160596  160602  160608      47
  160596  160602  160611      47  160596  160614  160617      67  160596  160614
  160620      67  160593  160590  160596      48  160593  160590  160635      17
  160590  160596  160599      49  160587  160584  160590      18  160584  160590
  160593      19  160680  160686  160689       2  160668  160662  160671      36
  160665  160662  160668      37  160665  160662  160671      36  160659  160653
  160662      76  160656  160653  160659      37  160656  160653  160662      76
  160653  160662  160665      76  160653  160662  160668      76  160650  160647
  160653      40  160650  160647  160680      17  160647  160653  160656      41
  160647  160653  160659      41  160644  160641  160647      18  160641  160647
  160650      19  160731  160737  160740       2  160725  160722  160728      80
  160716  160722  160725       2  160716  160722  160728       2  160713  160707
  160716      81  160710  160707  160713      37  160710  160707  160716      81
  160704  160698  160707      76  160701  160698  160704      37  160701  160698
  160707      76  160698  160707  160710      76  160698  160707  160713      76
  160695  160692  160698      40  160695  160692  160731      17  160692  160698
  160701      41  160692  160698  160704      41  160689  160686  160692      18
  160686  160692  160695      19  160788  160794  160797       2  160782  160776
  160785       4  160779  160776  160782       4  160779  160776  160785       4
  160770  160764  160773       4  160767  160764  160770       4  160767  160764
  160773       4  160761  160758  160764      45  160761  160758  160776      45
  160758  160764  160767      47  160758  160764  160770      47  160758  160764
  160773      47  160758  160776  160779      47  160758  160776  160782      47
  160758  160776  160785      47  160755  160749  160758      67  160752  160749
  160755      37  160752  160749  160758      67  160749  160758  160761      68
  160746  160743  160749      40  160746  160743  160788      17  160743  160749
  160752      41  160743  160749  160755      41  160740  160737  160743      18
  160737  160743  160746      19  160824  160830  160833       2  160812  160806
  160815      36  160809  160806  160812      37  160809  160806  160815      36
  160803  160800  160806      40  160803  160800  160824      17  160800  160806
  160809      41  160800  160806  160812      41  160797  160794  160800      18
  160794  160800  160803      19  160872  160878  160881       2  160866  160860
  160869       4  160863  160860  160866       4  160863  160860  160869       4
  160854  160848  160857       4  160851  160848  160854       4  160851  160848
  160857       4  160845  160842  160848      45  160845  160842  160860      45
  160842  160848  160851      47  160842  160848  160854      47  160842  160848
  160857      47  160842  160860  160863      47  160842  160860  160866      47
  160842  160860  160869      47  160839  160836  160842      48  160839  160836
  160872      17  160836  160842  160845      49  160833  160830  160836      18
  160830  160836  160839      19  160914  160920  160923       2  160902  160896
  160905       4  160899  160896  160902       4  160899  160896  160905       4
  160893  160890  160896      86  160893  160890  160908      87  160890  160896
  160899      47  160890  160896  160902      47  160890  160896  160905      47
  160890  160908  160911      88  160887  160884  160890      48  160887  160884
  160914      17  160884  160890  160893      89  160881  160878  160884      18
  160878  160884  160887      19  160956  160962  160965       2  160944  160938
  160947       4  160941  160938  160944       4  160941  160938  160947       4
  160935  160932  160938      86  160935  160932  160950      87  160932  160938
  160941      47  160932  160938  160944      47  160932  160938  160947      47
  160932  160950  160953      88  160929  160926  160932      48  160929  160926
  160956      17  160926  160932  160935      89  160923  160920  160926      18
  160920  160926  160929      19  160989  160995  160998       2  160980  160974
  160983     104  160977  160974  160980      74  160977  160974  160983     104
  160974  160983  160986     105  160971  160968  160974      40  160971  160968
  160989      17  160968  160974  160977     106  160968  160974  160980     106
  160965  160962  160968      18  160962  160968  160971      19  161034  161040
  161043       2  161022  161016  161025      36  161019  161016  161022      37
  161019  161016  161025      36  161013  161007  161016      76  161010  161007
  161013      37  161010  161007  161016      76  161007  161016  161019      76
  161007  161016  161022      76  161004  161001  161007      40  161004  161001
  161034      17  161001  161007  161010      41  161001  161007  161013      41
  160998  160995  161001      18  160995  161001  161004      19  161097  161103
  161106       2  161088  161085  161091      52  161085  161091  161094      52
  161076  161079  161082     130  161076  161085  161088     131  161073  161070
  161076     131  161067  161064  161070      52  161064  161070  161073      52
  161061  161064  161067      52  161061  161091  161094      52  161058  161052
  161061      54  161055  161052  161058       4  161055  161052  161061      54
  161049  161046  161052      16  161049  161046  161097      17  161046  161052
  161055       8  161046  161052  161058       8  161043  161040  161046      18
  161040  161046  161049      19  161142  161148  161151       2  161130  161124
  161133      36  161127  161124  161130      37  161127  161124  161133      36
  161121  161115  161124      76  161118  161115  161121      37  161118  161115
  161124      76  161115  161124  161127      76  161115  161124  161130      76
  161112  161109  161115      40  161112  161109  161142      17  161109  161115
  161118      41  161109  161115  161121      41  161106  161103  161109      18
  161103  161109  161112      19  161208  161214  161217       2  161202  161196
  161205      12  161199  161196  161202      12  161199  161196  161205      12
  161193  161187  161196      22  161190  161187  161193      23  161190  161187
  161196      22  161187  161196  161199      24  161187  161196  161202      24
  161187  161196  161205      24  161184  161178  161187      25  161181  161178
  161184      26  161181  161178  161187      25  161178  161187  161190      27
  161178  161187  161193      27  161175  161169  161178      25  161172  161169
  161175      26  161172  161169  161178      25  161169  161178  161181      25
  161169  161178  161184      25  161166  161160  161169      25  161163  161160
  161166      26  161163  161160  161169      25  161160  161169  161172      25
  161160  161169  161175      25  161157  161154  161160      31  161157  161154
  161208      17  161154  161160  161163      32  161154  161160  161166      32
  161151  161148  161154      18  161148  161154  161157      19  161253  161259
  161262       2  161241  161235  161244      36  161238  161235  161241      37
  161238  161235  161244      36  161232  161226  161235      76  161229  161226
  161232      37  161229  161226  161235      76  161226  161235  161238      76
  161226  161235  161241      76  161223  161220  161226      40  161223  161220
  161253      17  161220  161226  161229      41  161220  161226  161232      41
  161217  161214  161220      18  161214  161220  161223      19  161319  161325
  161328       2  161313  161307  161316      12  161310  161307  161313      12
  161310  161307  161316      12  161304  161298  161307      22  161301  161298
  161304      23  161301  161298  161307      22  161298  161307  161310      24
  161298  161307  161313      24  161298  161307  161316      24  161295  161289
  161298      25  161292  161289  161295      26  161292  161289  161298      25
  161289  161298  161301      27  161289  161298  161304      27  161286  161280
  161289      25  161283  161280  161286      26  161283  161280  161289      25
  161280  161289  161292      25  161280  161289  161295      25  161277  161271
  161280      25  161274  161271  161277      26  161274  161271  161280      25
  161271  161280  161283      25  161271  161280  161286      25  161268  161265
  161271      31  161268  161265  161319      17  161265  161271  161274      32
  161265  161271  161277      32  161262  161259  161265      18  161259  161265
  161268      19  161376  161382  161385       2  161370  161364  161373       4
  161367  161364  161370       4  161367  161364  161373       4  161358  161352
  161361       4  161355  161352  161358       4  161355  161352  161361       4
  161349  161346  161352      45  161349  161346  161364      45  161346  161352
  161355      47  161346  161352  161358      47  161346  161352  161361      47
  161346  161364  161367      47  161346  161364  161370      47  161346  161364
  161373      47  161343  161337  161346      67  161340  161337  161343      37
  161340  161337  161346      67  161337  161346  161349      68  161334  161331
  161337      40  161334  161331  161376      17  161331  161337  161340      41
  161331  161337  161343      41  161328  161325  161331      18  161325  161331
  161334      19  161418  161424  161427       2  161412  161409  161415      80
  161403  161409  161412       2  161403  161409  161415       2  161400  161394
  161403      81  161397  161394  161400      37  161397  161394  161403      81
  161391  161388  161394      40  161391  161388  161418      17  161388  161394
  161397      41  161388  161394  161400      41  161385  161382  161388      18
  161382  161388  161391      19  161463  161469  161472       2  161451  161445
  161454      36  161448  161445  161451      37  161448  161445  161454      36
  161442  161436  161445      76  161439  161436  161442      37  161439  161436
  161445      76  161436  161445  161448      76  161436  161445  161451      76
  161433  161430  161436      40  161433  161430  161463      17  161430  161436
  161439      41  161430  161436  161442      41  161427  161424  161430      18
  161424  161430  161433      19  161535  161541  161544       2  161529  161526
  161532      58  161520  161517  161523      58  161514  161517  161520      60
  161514  161517  161523      60  161514  161526  161529      60  161514  161526
  161532      60  161511  161508  161514      60  161505  161499  161508      61
  161502  161499  161505      62  161502  161499  161508      61  161499  161508
  161511      63  161496  161490  161499      25  161493  161490  161496      26
  161493  161490  161499      25  161490  161499  161502      65  161490  161499
  161505      65  161487  161481  161490      25  161484  161481  161487      26
  161484  161481  161490      25  161481  161490  161493      25  161481  161490
  161496      25  161478  161475  161481      31  161478  161475  161535      17
  161475  161481  161484      32  161475  161481  161487      32  161472  161469
  161475      18  161469  161475  161478      19  161592  161598  161601       2
  161586  161580  161589       4  161583  161580  161586       4  161583  161580
  161589       4  161574  161568  161577       4  161571  161568  161574       4
  161571  161568  161577       4  161565  161562  161568      45  161565  161562
  161580      45  161562  161568  161571      47  161562  161568  161574      47
  161562  161568  161577      47  161562  161580  161583      47  161562  161580
  161586      47  161562  161580  161589      47  161559  161553  161562      67
  161556  161553  161559      37  161556  161553  161562      67  161553  161562
  161565      68  161550  161547  161553      40  161550  161547  161592      17
  161547  161553  161556      41  161547  161553  161559      41  161544  161541
  161547      18  161541  161547  161550      19  161622  161628  161631       2
  161616  161610  161619       4  161613  161610  161616       4  161613  161610
  161619       4  161607  161604  161610      16  161607  161604  161622      17
  161604  161610  161613       8  161604  161610  161616       8  161604  161610
  161619       8  161601  161598  161604      18  161598  161604  161607      19
  161688  161694  161697       2  161682  161676  161685      12  161679  161676
  161682      12  161679  161676  161685      12  161673  161667  161676      22
  161670  161667  161673      23  161670  161667  161676      22  161667  161676
  161679      24  161667  161676  161682      24  161667  161676  161685      24
  161664  161658  161667      25  161661  161658  161664      26  161661  161658
  161667      25  161658  161667  161670      27  161658  161667  161673      27
  161655  161649  161658      25  161652  161649  161655      26  161652  161649
  161658      25  161649  161658  161661      25  161649  161658  161664      25
  161646  161640  161649      25  161643  161640  161646      26  161643  161640
  161649      25  161640  161649  161652      25  161640  161649  161655      25
  161637  161634  161640      31  161637  161634  161688      17  161634  161640
  161643      32  161634  161640  161646      32  161631  161628  161634      18
  161628  161634  161637      19  161745  161751  161754       2  161739  161733
  161742       4  161736  161733  161739       4  161736  161733  161742       4
  161727  161721  161730       4  161724  161721  161727       4  161724  161721
  161730       4  161718  161715  161721      45  161718  161715  161733      45
  161715  161721  161724      47  161715  161721  161727      47  161715  161721
  161730      47  161715  161733  161736      47  161715  161733  161739      47
  161715  161733  161742      47  161712  161706  161715      67  161709  161706
  161712      37  161709  161706  161715      67  161706  161715  161718      68
  161703  161700  161706      40  161703  161700  161745      17  161700  161706
  161709      41  161700  161706  161712      41  161697  161694  161700      18
  161694  161700  161703      19  161778  161784  161787       2  161769  161763
  161772     104  161766  161763  161769      74  161766  161763  161772     104
  161763  161772  161775     105  161760  161757  161763      40  161760  161757
  161778      17  161757  161763  161766     106  161757  161763  161769     106
  161754  161751  161757      18  161751  161757  161760      19  161814  161820
  161823       2  161802  161796  161805      36  161799  161796  161802      37
  161799  161796  161805      36  161793  161790  161796      40  161793  161790
  161814      17  161790  161796  161799      41  161790  161796  161802      41
  161787  161784  161790      18  161784  161790  161793      19  161835  161841
  161844       2  161832  161826  161835      17  161829  161826  161832      57
  161829  161826  161835      17  161823  161820  161826      18  161820  161826
  161829      19  161820  161826  161832      19  161883  161889  161892       2
  161877  161871  161880       4  161874  161871  161877       4  161874  161871
  161880       4  161865  161859  161868       4  161862  161859  161865       4
  161862  161859  161868       4  161856  161853  161859      45  161856  161853
  161871      45  161853  161859  161862      47  161853  161859  161865      47
  161853  161859  161868      47  161853  161871  161874      47  161853  161871
  161877      47  161853  161871  161880      47  161850  161847  161853      48
  161850  161847  161883      17  161847  161853  161856      49  161844  161841
  161847      18  161841  161847  161850      19  161913  161919  161922       2
  161907  161901  161910       4  161904  161901  161907       4  161904  161901
  161910       4  161898  161895  161901      16  161898  161895  161913      17
  161895  161901  161904       8  161895  161901  161907       8  161895  161901
  161910       8  161892  161889  161895      18  161889  161895  161898      19
  161961  161967  161970       2  161955  161949  161958       4  161952  161949
  161955       4  161952  161949  161958       4  161943  161937  161946       4
  161940  161937  161943       4  161940  161937  161946       4  161934  161931
  161937      45  161934  161931  161949      45  161931  161937  161940      47
  161931  161937  161943      47  161931  161937  161946      47  161931  161949
  161952      47  161931  161949  161955      47  161931  161949  161958      47
  161928  161925  161931      48  161928  161925  161961      17  161925  161931
  161934      49  161922  161919  161925      18  161919  161925  161928      19
  162018  162024  162027       2  162012  162006  162015       4  162009  162006
  162012       4  162009  162006  162015       4  162000  161994  162003       4
  161997  161994  162000       4  161997  161994  162003       4  161991  161988
  161994      45  161991  161988  162006      45  161988  161994  161997      47
  161988  161994  162000      47  161988  161994  162003      47  161988  162006
  162009      47  161988  162006  162012      47  161988  162006  162015      47
  161985  161979  161988      67  161982  161979  161985      37  161982  161979
  161988      67  161979  161988  161991      68  161976  161973  161979      40
  161976  161973  162018      17  161973  161979  161982      41  161973  161979
  161985      41  161970  161967  161973      18  161967  161973  161976      19
  162084  162090  162093       2  162078  162072  162081      12  162075  162072
  162078      12  162075  162072  162081      12  162069  162063  162072      22
  162066  162063  162069      23  162066  162063  162072      22  162063  162072
  162075      24  162063  162072  162078      24  162063  162072  162081      24
  162060  162054  162063      25  162057  162054  162060      26  162057  162054
  162063      25  162054  162063  162066      27  162054  162063  162069      27
  162051  162045  162054      25  162048  162045  162051      26  162048  162045
  162054      25  162045  162054  162057      25  162045  162054  162060      25
  162042  162036  162045      25  162039  162036  162042      26  162039  162036
  162045      25  162036  162045  162048      25  162036  162045  162051      25
  162033  162030  162036      31  162033  162030  162084      17  162030  162036
  162039      32  162030  162036  162042      32  162027  162024  162030      18
  162024  162030  162033      19  162132  162138  162141       2  162126  162120
  162129       4  162123  162120  162126       4  162123  162120  162129       4
  162114  162108  162117       4  162111  162108  162114       4  162111  162108
  162117       4  162105  162102  162108      45  162105  162102  162120      45
  162102  162108  162111      47  162102  162108  162114      47  162102  162108
  162117      47  162102  162120  162123      47  162102  162120  162126      47
  162102  162120  162129      47  162099  162096  162102      48  162099  162096
  162132      17  162096  162102  162105      49  162093  162090  162096      18
  162090  162096  162099      19  162153  162159  162162       2  162150  162144
  162153      17  162147  162144  162150      57  162147  162144  162153      17
  162141  162138  162144      18  162138  162144  162147      19  162138  162144
  162150      19  162174  162180  162183       2  162171  162165  162174      17
  162168  162165  162171      57  162168  162165  162174      17  162162  162159
  162165      18  162159  162165  162168      19  162159  162165  162171      19
  162216  162222  162225       2  162204  162198  162207       4  162201  162198
  162204       4  162201  162198  162207       4  162195  162192  162198      86
  162195  162192  162210      87  162192  162198  162201      47  162192  162198
  162204      47  162192  162198  162207      47  162192  162210  162213      88
  162189  162186  162192      48  162189  162186  162216      17  162186  162192
  162195      89  162183  162180  162186      18  162180  162186  162189      19
  162249  162255  162258       2  162240  162234  162243     104  162237  162234
  162240      74  162237  162234  162243     104  162234  162243  162246     105
  162231  162228  162234      40  162231  162228  162249      17  162228  162234
  162237     106  162228  162234  162240     106  162225  162222  162228      18
  162222  162228  162231      19  162285  162291  162294       2  162273  162267
  162276      36  162270  162267  162273      37  162270  162267  162276      36
  162264  162261  162267      40  162264  162261  162285      17  162261  162267
  162270      41  162261  162267  162273      41  162258  162255  162261      18
  162255  162261  162264      19  162333  162339  162342       2  162327  162321
  162330       4  162324  162321  162327       4  162324  162321  162330       4
  162315  162309  162318       4  162312  162309  162315       4  162312  162309
  162318       4  162306  162303  162309      45  162306  162303  162321      45
  162303  162309  162312      47  162303  162309  162315      47  162303  162309
  162318      47  162303  162321  162324      47  162303  162321  162327      47
  162303  162321  162330      47  162300  162297  162303      48  162300  162297
  162333      17  162297  162303  162306      49  162294  162291  162297      18
  162291  162297  162300      19  162378  162384  162387       2  162366  162360
  162369      36  162363  162360  162366      37  162363  162360  162369      36
  162357  162351  162360      76  162354  162351  162357      37  162354  162351
  162360      76  162351  162360  162363      76  162351  162360  162366      76
  162348  162345  162351      40  162348  162345  162378      17  162345  162351
  162354      41  162345  162351  162357      41  162342  162339  162345      18
  162339  162345  162348      19  162426  162432  162435       2  162420  162414
  162423       4  162417  162414  162420       4  162417  162414  162423       4
  162408  162402  162411       4  162405  162402  162408       4  162405  162402
  162411       4  162399  162396  162402      45  162399  162396  162414      45
  162396  162402  162405      47  162396  162402  162408      47  162396  162402
  162411      47  162396  162414  162417      47  162396  162414  162420      47
  162396  162414  162423      47  162393  162390  162396      48  162393  162390
  162426      17  162390  162396  162399      49  162387  162384  162390      18
  162384  162390  162393      19  162468  162474  162477       2  162462  162459
  162465      80  162453  162459  162462       2  162453  162459  162465       2
  162450  162444  162453      81  162447  162444  162450      37  162447  162444
  162453      81  162441  162438  162444      40  162441  162438  162468      17
  162438  162444  162447      41  162438  162444  162450      41  162435  162432
  162438      18  162432  162438  162441      19  162513  162519  162522       2
  162501  162495  162504      36  162498  162495  162501      37  162498  162495
  162504      36  162492  162486  162495      76  162489  162486  162492      37
  162489  162486  162495      76  162486  162495  162498      76  162486  162495
  162501      76  162483  162480  162486      40  162483  162480  162513      17
  162480  162486  162489      41  162480  162486  162492      41  162477  162474
  162480      18  162474  162480  162483      19  162579  162585  162588       2
  162573  162567  162576      12  162570  162567  162573      12  162570  162567
  162576      12  162564  162558  162567      22  162561  162558  162564      23
  162561  162558  162567      22  162558  162567  162570      24  162558  162567
  162573      24  162558  162567  162576      24  162555  162549  162558      25
  162552  162549  162555      26  162552  162549  162558      25  162549  162558
  162561      27  162549  162558  162564      27  162546  162540  162549      25
  162543  162540  162546      26  162543  162540  162549      25  162540  162549
  162552      25  162540  162549  162555      25  162537  162531  162540      25
  162534  162531  162537      26  162534  162531  162540      25  162531  162540
  162543      25  162531  162540  162546      25  162528  162525  162531      31
  162528  162525  162579      17  162525  162531  162534      32  162525  162531
  162537      32  162522  162519  162525      18  162519  162525  162528      19
  162645  162651  162654       2  162639  162633  162642      12  162636  162633
  162639      12  162636  162633  162642      12  162630  162624  162633      22
  162627  162624  162630      23  162627  162624  162633      22  162624  162633
  162636      24  162624  162633  162639      24  162624  162633  162642      24
  162621  162615  162624      25  162618  162615  162621      26  162618  162615
  162624      25  162615  162624  162627      27  162615  162624  162630      27
  162612  162606  162615      25  162609  162606  162612      26  162609  162606
  162615      25  162606  162615  162618      25  162606  162615  162621      25
  162603  162597  162606      25  162600  162597  162603      26  162600  162597
  162606      25  162597  162606  162609      25  162597  162606  162612      25
  162594  162591  162597      31  162594  162591  162645      17  162591  162597
  162600      32  162591  162597  162603      32  162588  162585  162591      18
  162585  162591  162594      19  162681  162687  162690       2  162669  162663
  162672      36  162666  162663  162669      37  162666  162663  162672      36
  162660  162657  162663      40  162660  162657  162681      17  162657  162663
  162666      41  162657  162663  162669      41  162654  162651  162657      18
  162651  162657  162660      19  162753  162759  162762       2  162747  162744
  162750      58  162738  162735  162741      58  162732  162735  162738      60
  162732  162735  162741      60  162732  162744  162747      60  162732  162744
  162750      60  162729  162726  162732      60  162723  162717  162726      61
  162720  162717  162723      62  162720  162717  162726      61  162717  162726
  162729      63  162714  162708  162717      25  162711  162708  162714      26
  162711  162708  162717      25  162708  162717  162720      65  162708  162717
  162723      65  162705  162699  162708      25  162702  162699  162705      26
  162702  162699  162708      25  162699  162708  162711      25  162699  162708
  162714      25  162696  162693  162699      31  162696  162693  162753      17
  162693  162699  162702      32  162693  162699  162705      32  162690  162687
  162693      18  162687  162693  162696      19  162801  162807  162810       2
  162795  162789  162798       4  162792  162789  162795       4  162792  162789
  162798       4  162783  162777  162786       4  162780  162777  162783       4
  162780  162777  162786       4  162774  162771  162777      45  162774  162771
  162789      45  162771  162777  162780      47  162771  162777  162783      47
  162771  162777  162786      47  162771  162789  162792      47  162771  162789
  162795      47  162771  162789  162798      47  162768  162765  162771      48
  162768  162765  162801      17  162765  162771  162774      49  162762  162759
  162765      18  162759  162765  162768      19  162843  162849  162852       2
  162831  162825  162834       4  162828  162825  162831       4  162828  162825
  162834       4  162822  162819  162825      86  162822  162819  162837      87
  162819  162825  162828      47  162819  162825  162831      47  162819  162825
  162834      47  162819  162837  162840      88  162816  162813  162819      48
  162816  162813  162843      17  162813  162819  162822      89  162810  162807
  162813      18  162807  162813  162816      19  162879  162885  162888       2
  162867  162861  162870      36  162864  162861  162867      37  162864  162861
  162870      36  162858  162855  162861      40  162858  162855  162879      17
  162855  162861  162864      41  162855  162861  162867      41  162852  162849
  162855      18  162849  162855  162858      19  162909  162915  162918       2
  162903  162897  162906       4  162900  162897  162903       4  162900  162897
  162906       4  162894  162891  162897      16  162894  162891  162909      17
  162891  162897  162900       8  162891  162897  162903       8  162891  162897
  162906       8  162888  162885  162891      18  162885  162891  162894      19
  162966  162972  162975       2  162960  162954  162963       4  162957  162954
  162960       4  162957  162954  162963       4  162948  162942  162951       4
  162945  162942  162948       4  162945  162942  162951       4  162939  162936
  162942      45  162939  162936  162954      45  162936  162942  162945      47
  162936  162942  162948      47  162936  162942  162951      47  162936  162954
  162957      47  162936  162954  162960      47  162936  162954  162963      47
  162933  162927  162936      67  162930  162927  162933      37  162930  162927
  162936      67  162927  162936  162939      68  162924  162921  162927      40
  162924  162921  162966      17  162921  162927  162930      41  162921  162927
  162933      41  162918  162915  162921      18  162915  162921  162924      19
  163008  163014  163017       2  163002  162999  163005      80  162993  162999
  163002       2  162993  162999  163005       2  162990  162984  162993      81
  162987  162984  162990      37  162987  162984  162993      81  162981  162978
  162984      40  162981  162978  163008      17  162978  162984  162987      41
  162978  162984  162990      41  162975  162972  162978      18  162972  162978
  162981      19  163038  163044  163047       2  163032  163026  163035       4
  163029  163026  163032       4  163029  163026  163035       4  163023  163020
  163026      16  163023  163020  163038      17  163020  163026  163029       8
  163020  163026  163032       8  163020  163026  163035       8  163017  163014
  163020      18  163014  163020  163023      19  163080  163086  163089       2
  163068  163062  163071       4  163065  163062  163068       4  163065  163062
  163071       4  163059  163056  163062      86  163059  163056  163074      87
  163056  163062  163065      47  163056  163062  163068      47  163056  163062
  163071      47  163056  163074  163077      88  163053  163050  163056      48
  163053  163050  163080      17  163050  163056  163059      89  163047  163044
  163050      18  163044  163050  163053      19  163152  163158  163161       2
  163146  163143  163149      58  163137  163134  163140      58  163131  163134
  163137      60  163131  163134  163140      60  163131  163143  163146      60
  163131  163143  163149      60  163128  163125  163131      60  163122  163116
  163125      61  163119  163116  163122      62  163119  163116  163125      61
  163116  163125  163128      63  163113  163107  163116      25  163110  163107
  163113      26  163110  163107  163116      25  163107  163116  163119      65
  163107  163116  163122      65  163104  163098  163107      25  163101  163098
  163104      26  163101  163098  163107      25  163098  163107  163110      25
  163098  163107  163113      25  163095  163092  163098      31  163095  163092
  163152      17  163092  163098  163101      32  163092  163098  163104      32
  163089  163086  163092      18  163086  163092  163095      19  163182  163188
  163191       2  163176  163170  163179       4  163173  163170  163176       4
  163173  163170  163179       4  163167  163164  163170      16  163167  163164
  163182      17  163164  163170  163173       8  163164  163170  163176       8
  163164  163170  163179       8  163161  163158  163164      18  163158  163164
  163167      19  163212  163218  163221       2  163206  163200  163209       4
  163203  163200  163206       4  163203  163200  163209       4  163197  163194
  163200      16  163197  163194  163212      17  163194  163200  163203       8
  163194  163200  163206       8  163194  163200  163209       8  163191  163188
  163194      18  163188  163194  163197      19  163260  163266  163269       2
  163254  163248  163257       4  163251  163248  163254       4  163251  163248
  163257       4  163242  163236  163245       4  163239  163236  163242       4
  163239  163236  163245       4  163233  163230  163236      45  163233  163230
  163248      45  163230  163236  163239      47  163230  163236  163242      47
  163230  163236  163245      47  163230  163248  163251      47  163230  163248
  163254      47  163230  163248  163257      47  163227  163224  163230      48
  163227  163224  163260      17  163224  163230  163233      49  163221  163218
  163224      18  163218  163224  163227      19  163305  163311  163314       2
  163293  163287  163296      36  163290  163287  163293      37  163290  163287
  163296      36  163284  163278  163287      76  163281  163278  163284      37
  163281  163278  163287      76  163278  163287  163290      76  163278  163287
  163293      76  163275  163272  163278      40  163275  163272  163305      17
  163272  163278  163281      41  163272  163278  163284      41  163269  163266
  163272      18  163266  163272  163275      19  163350  163356  163359       2
  163338  163332  163341      36  163335  163332  163338      37  163335  163332
  163341      36  163329  163323  163332      76  163326  163323  163329      37
  163326  163323  163332      76  163323  163332  163335      76  163323  163332
  163338      76  163320  163317  163323      40  163320  163317  163350      17
  163317  163323  163326      41  163317  163323  163329      41  163314  163311
  163317      18  163311  163317  163320      19  163371  163377  163380       2
  163368  163362  163371      17  163365  163362  163368      57  163365  163362
  163371      17  163359  163356  163362      18  163356  163362  163365      19
  163356  163362  163368      19  163428  163434  163437       2  163422  163416
  163425       4  163419  163416  163422       4  163419  163416  163425       4
  163413  163407  163416      99  163410  163407  163413      37  163410  163407
  163416      99  163407  163416  163419     100  163407  163416  163422     100
  163407  163416  163425     100  163401  163395  163404       4  163398  163395
  163401       4  163398  163395  163404       4  163392  163389  163395      45
  163392  163389  163407      68  163389  163395  163398      47  163389  163395
  163401      47  163389  163395  163404      47  163389  163407  163410      67
  163389  163407  163413      67  163386  163383  163389      48  163386  163383
  163428      17  163383  163389  163392      49  163380  163377  163383      18
  163377  163383  163386      19  163476  163482  163485       2  163470  163464
  163473       4  163467  163464  163470       4  163467  163464  163473       4
  163458  163452  163461       4  163455  163452  163458       4  163455  163452
  163461       4  163449  163446  163452      45  163449  163446  163464      45
  163446  163452  163455      47  163446  163452  163458      47  163446  163452
  163461      47  163446  163464  163467      47  163446  163464  163470      47
  163446  163464  163473      47  163443  163440  163446      48  163443  163440
  163476      17  163440  163446  163449      49  163437  163434  163440      18
  163434  163440  163443      19  163533  163539  163542       2  163527  163521
  163530       4  163524  163521  163527       4  163524  163521  163530       4
  163515  163509  163518       4  163512  163509  163515       4  163512  163509
  163518       4  163506  163503  163509      45  163506  163503  163521      45
  163503  163509  163512      47  163503  163509  163515      47  163503  163509
  163518      47  163503  163521  163524      47  163503  163521  163527      47
  163503  163521  163530      47  163500  163494  163503      67  163497  163494
  163500      37  163497  163494  163503      67  163494  163503  163506      68
  163491  163488  163494      40  163491  163488  163533      17  163488  163494
  163497      41  163488  163494  163500      41  163485  163482  163488      18
  163482  163488  163491      19  163554  163560  163563       2  163551  163545
  163554      17  163548  163545  163551      57  163548  163545  163554      17
  163542  163539  163545      18  163539  163545  163548      19  163539  163545
  163551      19  163575  163581  163584       2  163572  163566  163575      17
  163569  163566  163572      57  163569  163566  163575      17  163563  163560
  163566      18  163560  163566  163569      19  163560  163566  163572      19
  163596  163602  163605       2  163593  163587  163596      17  163590  163587
  163593      57  163590  163587  163596      17  163584  163581  163587      18
  163581  163587  163590      19  163581  163587  163593      19  163629  163635
  163638       2  163620  163614  163623     135  163617  163614  163620      74
  163617  163614  163623     135  163614  163623  163626     136  163611  163608
  163614      40  163611  163608  163629      17  163608  163614  163617     106
  163608  163614  163620     106  163605  163602  163608      18  163602  163608
  163611      19  163659  163665  163668       2  163653  163647  163656       4
  163650  163647  163653       4  163650  163647  163656       4  163644  163641
  163647      16  163644  163641  163659      17  163641  163647  163650       8
  163641  163647  163653       8  163641  163647  163656       8  163638  163635
  163641      18  163635  163641  163644      19  163716  163722  163725       2
  163710  163704  163713       4  163707  163704  163710       4  163707  163704
  163713       4  163698  163692  163701       4  163695  163692  163698       4
  163695  163692  163701       4  163689  163686  163692      45  163689  163686
  163704      45  163686  163692  163695      47  163686  163692  163698      47
  163686  163692  163701      47  163686  163704  163707      47  163686  163704
  163710      47  163686  163704  163713      47  163683  163677  163686      67
  163680  163677  163683      37  163680  163677  163686      67  163677  163686
  163689      68  163674  163671  163677      40  163674  163671  163716      17
  163671  163677  163680      41  163671  163677  163683      41  163668  163665
  163671      18  163665  163671  163674      19  163773  163779  163782       2
  163767  163761  163770       4  163764  163761  163767       4  163764  163761
  163770       4  163755  163749  163758       4  163752  163749  163755       4
  163752  163749  163758       4  163746  163743  163749      45  163746  163743
  163761      45  163743  163749  163752      47  163743  163749  163755      47
  163743  163749  163758      47  163743  163761  163764      47  163743  163761
  163767      47  163743  163761  163770      47  163740  163734  163743      67
  163737  163734  163740      37  163737  163734  163743      67  163734  163743
  163746      68  163731  163728  163734      40  163731  163728  163773      17
  163728  163734  163737      41  163728  163734  163740      41  163725  163722
  163728      18  163722  163728  163731      19  163845  163851  163854       2
  163839  163836  163842      58  163830  163827  163833      58  163824  163827
  163830      60  163824  163827  163833      60  163824  163836  163839      60
  163824  163836  163842      60  163821  163818  163824      60  163815  163809
  163818      61  163812  163809  163815      62  163812  163809  163818      61
  163809  163818  163821      63  163806  163800  163809      25  163803  163800
  163806      26  163803  163800  163809      25  163800  163809  163812      65
  163800  163809  163815      65  163797  163791  163800      25  163794  163791
  163797      26  163794  163791  163800      25  163791  163800  163803      25
  163791  163800  163806      25  163788  163785  163791      31  163788  163785
  163845      17  163785  163791  163794      32  163785  163791  163797      32
  163782  163779  163785      18  163779  163785  163788      19  163878  163884
  163887       2  163869  163863  163872     135  163866  163863  163869      74
  163866  163863  163872     135  163863  163872  163875     136  163860  163857
  163863      40  163860  163857  163878      17  163857  163863  163866     106
  163857  163863  163869     106  163854  163851  163857      18  163851  163857
  163860      19  163929  163923  163932       4  163926  163923  163929       4
  163926  163923  163932       4  163920  163914  163923      99  163917  163914
  163920      37  163917  163914  163923      99  163914  163923  163926     100
  163914  163923  163929     100  163914  163923  163932     100  163908  163902
  163911       4  163905  163902  163908       4  163905  163902  163911       4
  163899  163896  163902      45  163899  163896  163914      68  163896  163902
  163905      47  163896  163902  163908      47  163896  163902  163911      47
  163896  163914  163917      67  163896  163914  163920      67  163893  163890
  163896      48  163893  163890  163935      17  163890  163896  163899      49
  163887  163884  163890      18  163884  163890  163893      19  163977  163983
  163986       2  163974  163971  163977      17  163968  163962  163971       8
  163965  163962  163968       4  163965  163962  163971       8  163962  163971
  163974      16  163959  163953  163962      92  163956  163953  163959       4
  163956  163953  163962      92  163953  163962  163965      92  163953  163962
  163968      92  163950  163944  163953      94  163947  163944  163950      71
  163947  163944  163953      94  163944  163953  163956      92  163944  163953
  163959      92  163941  163944  163947      97  163941  163944  163950      97
  163941  163971  163974      19  164007  164013  164016       2  164001  163995
  164004       4  163998  163995  164001       4  163998  163995  164004       4
  163992  163989  163995      16  163992  163989  164007      17  163989  163995
  163998       8  163989  163995  164001       8  163989  163995  164004       8
  163986  163983  163989      18  163983  163989  163992      19  164064  164070
  164073       2  164058  164052  164061       4  164055  164052  164058       4
  164055  164052  164061       4  164046  164040  164049       4  164043  164040
  164046       4  164043  164040  164049       4  164037  164034  164040      45
  164037  164034  164052      45  164034  164040  164043      47  164034  164040
  164046      47  164034  164040  164049      47  164034  164052  164055      47
  164034  164052  164058      47  164034  164052  164061      47  164031  164025
  164034      67  164028  164025  164031      37  164028  164025  164034      67
  164025  164034  164037      68  164022  164019  164025      40  164022  164019
  164064      17  164019  164025  164028      41  164019  164025  164031      41
  164016  164013  164019      18  164013  164019  164022      19  164100  164106
  164109       2  164088  164082  164091      36  164085  164082  164088      37
  164085  164082  164091      36  164079  164076  164082      40  164079  164076
  164100      17  164076  164082  164085      41  164076  164082  164088      41
  164073  164070  164076      18  164070  164076  164079      19  164133  164139
  164142       2  164124  164118  164127     104  164121  164118  164124      74
  164121  164118  164127     104  164118  164127  164130     105  164115  164112
  164118      40  164115  164112  164133      17  164112  164118  164121     106
  164112  164118  164124     106  164109  164106  164112      18  164106  164112
  164115      19  164190  164196  164199       2  164184  164178  164187       4
  164181  164178  164184       4  164181  164178  164187       4  164172  164166
  164175       4  164169  164166  164172       4  164169  164166  164175       4
  164163  164160  164166      45  164163  164160  164178      45  164160  164166
  164169      47  164160  164166  164172      47  164160  164166  164175      47
  164160  164178  164181      47  164160  164178  164184      47  164160  164178
  164187      47  164157  164151  164160      67  164154  164151  164157      37
  164154  164151  164160      67  164151  164160  164163      68  164148  164145
  164151      40  164148  164145  164190      17  164145  164151  164154      41
  164145  164151  164157      41  164142  164139  164145      18  164139  164145
  164148      19  164220  164214  164223       4  164217  164214  164220       4
  164217  164214  164223       4  164211  164208  164214      86  164211  164208
  164226      87  164208  164214  164217      47  164208  164214  164220      47
  164208  164214  164223      47  164208  164226  164229      88  164205  164202
  164208      48  164205  164202  164232      17  164202  164208  164211      89
  164199  164196  164202      18  164196  164202  164205      19  164274  164280
  164283       2  164271  164268  164274      17  164265  164259  164268       8
  164262  164259  164265       4  164262  164259  164268       8  164259  164268
  164271      16  164256  164250  164259      92  164253  164250  164256       4
  164253  164250  164259      92  164250  164259  164262      92  164250  164259
  164265      92  164247  164241  164250      94  164244  164241  164247      71
  164244  164241  164250      94  164241  164250  164253      92  164241  164250
  164256      92  164238  164241  164244      97  164238  164241  164247      97
  164238  164268  164271      19  164304  164310  164313       2  164298  164292
  164301       4  164295  164292  164298       4  164295  164292  164301       4
  164289  164286  164292      16  164289  164286  164304      17  164286  164292
  164295       8  164286  164292  164298       8  164286  164292  164301       8
  164283  164280  164286      18  164280  164286  164289      19  164346  164352
  164355       2  164340  164337  164343      80  164331  164337  164340       2
  164331  164337  164343       2  164328  164322  164331      81  164325  164322
  164328      37  164325  164322  164331      81  164319  164316  164322      40
  164319  164316  164346      17  164316  164322  164325      41  164316  164322
  164328      41  164313  164310  164316      18  164310  164316  164319      19
  164391  164397  164400       2  164379  164373  164382      36  164376  164373
  164379      37  164376  164373  164382      36  164370  164364  164373      76
  164367  164364  164370      37  164367  164364  164373      76  164364  164373
  164376      76  164364  164373  164379      76  164361  164358  164364      40
  164361  164358  164391      17  164358  164364  164367      41  164358  164364
  164370      41  164355  164352  164358      18  164352  164358  164361      19
  164427  164433  164436       2  164415  164409  164418      36  164412  164409
  164415      37  164412  164409  164418      36  164406  164403  164409      40
  164406  164403  164427      17  164403  164409  164412      41  164403  164409
  164415      41  164400  164397  164403      18  164397  164403  164406      19
  164478  164484  164487       2  164472  164469  164475      80  164463  164469
  164472       2  164463  164469  164475       2  164460  164454  164463      81
  164457  164454  164460      37  164457  164454  164463      81  164451  164445
  164454      76  164448  164445  164451      37  164448  164445  164454      76
  164445  164454  164457      76  164445  164454  164460      76  164442  164439
  164445      40  164442  164439  164478      17  164439  164445  164448      41
  164439  164445  164451      41  164436  164433  164439      18  164433  164439
  164442      19  164544  164550  164553       2  164538  164532  164541      12
  164535  164532  164538      12  164535  164532  164541      12  164529  164523
  164532      22  164526  164523  164529      23  164526  164523  164532      22
  164523  164532  164535      24  164523  164532  164538      24  164523  164532
  164541      24  164520  164514  164523      25  164517  164514  164520      26
  164517  164514  164523      25  164514  164523  164526      27  164514  164523
  164529      27  164511  164505  164514      25  164508  164505  164511      26
  164508  164505  164514      25  164505  164514  164517      25  164505  164514
  164520      25  164502  164496  164505      25  164499  164496  164502      26
  164499  164496  164505      25  164496  164505  164508      25  164496  164505
  164511      25  164493  164490  164496      31  164493  164490  164544      17
  164490  164496  164499      32  164490  164496  164502      32  164487  164484
  164490      18  164484  164490  164493      19  164601  164607  164610       2
  164595  164589  164598       4  164592  164589  164595       4  164592  164589
  164598       4  164586  164580  164589      99  164583  164580  164586      37
  164583  164580  164589      99  164580  164589  164592     100  164580  164589
  164595     100  164580  164589  164598     100  164574  164568  164577       4
  164571  164568  164574       4  164571  164568  164577       4  164565  164562
  164568      45  164565  164562  164580      68  164562  164568  164571      47
  164562  164568  164574      47  164562  164568  164577      47  164562  164580
  164583      67  164562  164580  164586      67  164559  164556  164562      48
  164559  164556  164601      17  164556  164562  164565      49  164553  164550
  164556      18  164550  164556  164559      19  164622  164628  164631       2
  164619  164613  164622      17  164616  164613  164619      57  164616  164613
  164622      17  164610  164607  164613      18  164607  164613  164616      19
  164607  164613  164619      19  164679  164685  164688       2  164673  164667
  164676       4  164670  164667  164673       4  164670  164667  164676       4
  164664  164658  164667      99  164661  164658  164664      37  164661  164658
  164667      99  164658  164667  164670     100  164658  164667  164673     100
  164658  164667  164676     100  164652  164646  164655       4  164649  164646
  164652       4  164649  164646  164655       4  164643  164640  164646      45
  164643  164640  164658      68  164640  164646  164649      47  164640  164646
  164652      47  164640  164646  164655      47  164640  164658  164661      67
  164640  164658  164664      67  164637  164634  164640      48  164637  164634
  164679      17  164634  164640  164643      49  164631  164628  164634      18
  164628  164634  164637      19  164724  164730  164733       2  164712  164706
  164715      36  164709  164706  164712      37  164709  164706  164715      36
  164703  164697  164706      76  164700  164697  164703      37  164700  164697
  164706      76  164697  164706  164709      76  164697  164706  164712      76
  164694  164691  164697      40  164694  164691  164724      17  164691  164697
  164700      41  164691  164697  164703      41  164688  164685  164691      18
  164685  164691  164694      19  164781  164787  164790       2  164775  164769
  164778       4  164772  164769  164775       4  164772  164769  164778       4
  164766  164760  164769      99  164763  164760  164766      37  164763  164760
  164769      99  164760  164769  164772     100  164760  164769  164775     100
  164760  164769  164778     100  164754  164748  164757       4  164751  164748
  164754       4  164751  164748  164757       4  164745  164742  164748      45
  164745  164742  164760      68  164742  164748  164751      47  164742  164748
  164754      47  164742  164748  164757      47  164742  164760  164763      67
  164742  164760  164766      67  164739  164736  164742      48  164739  164736
  164781      17  164736  164742  164745      49  164733  164730  164736      18
  164730  164736  164739      19  164838  164844  164847       2  164832  164826
  164835       4  164829  164826  164832       4  164829  164826  164835       4
  164823  164817  164826      99  164820  164817  164823      37  164820  164817
  164826      99  164817  164826  164829     100  164817  164826  164832     100
  164817  164826  164835     100  164811  164805  164814       4  164808  164805
  164811       4  164808  164805  164814       4  164802  164799  164805      45
  164802  164799  164817      68  164799  164805  164808      47  164799  164805
  164811      47  164799  164805  164814      47  164799  164817  164820      67
  164799  164817  164823      67  164796  164793  164799      48  164796  164793
  164838      17  164793  164799  164802      49  164790  164787  164793      18
  164787  164793  164796      19  164904  164910  164913       2  164898  164892
  164901      12  164895  164892  164898      12  164895  164892  164901      12
  164889  164883  164892      22  164886  164883  164889      23  164886  164883
  164892      22  164883  164892  164895      24  164883  164892  164898      24
  164883  164892  164901      24  164880  164874  164883      25  164877  164874
  164880      26  164877  164874  164883      25  164874  164883  164886      27
  164874  164883  164889      27  164871  164865  164874      25  164868  164865
  164871      26  164868  164865  164874      25  164865  164874  164877      25
  164865  164874  164880      25  164862  164856  164865      25  164859  164856
  164862      26  164859  164856  164865      25  164856  164865  164868      25
  164856  164865  164871      25  164853  164850  164856      31  164853  164850
  164904      17  164850  164856  164859      32  164850  164856  164862      32
  164847  164844  164850      18  164844  164850  164853      19  164976  164982
  164985       2  164970  164967  164973      58  164961  164958  164964      58
  164955  164958  164961      60  164955  164958  164964      60  164955  164967
  164970      60  164955  164967  164973      60  164952  164949  164955      60
  164946  164940  164949      61  164943  164940  164946      62  164943  164940
  164949      61  164940  164949  164952      63  164937  164931  164940      25
  164934  164931  164937      26  164934  164931  164940      25  164931  164940
  164943      65  164931  164940  164946      65  164928  164922  164931      25
  164925  164922  164928      26  164925  164922  164931      25  164922  164931
  164934      25  164922  164931  164937      25  164919  164916  164922      31
  164919  164916  164976      17  164916  164922  164925      32  164916  164922
  164928      32  164913  164910  164916      18  164910  164916  164919      19
  165018  165024  165027       2  165006  165000  165009       4  165003  165000
  165006       4  165003  165000  165009       4  164997  164994  165000      86
  164997  164994  165012      87  164994  165000  165003      47  164994  165000
  165006      47  164994  165000  165009      47  164994  165012  165015      88
  164991  164988  164994      48  164991  164988  165018      17  164988  164994
  164997      89  164985  164982  164988      18  164982  164988  164991      19
  165075  165081  165084       2  165069  165063  165072       4  165066  165063
  165069       4  165066  165063  165072       4  165057  165051  165060       4
  165054  165051  165057       4  165054  165051  165060       4  165048  165045
  165051      45  165048  165045  165063      45  165045  165051  165054      47
  165045  165051  165057      47  165045  165051  165060      47  165045  165063
  165066      47  165045  165063  165069      47  165045  165063  165072      47
  165042  165036  165045      67  165039  165036  165042      37  165039  165036
  165045      67  165036  165045  165048      68  165033  165030  165036      40
  165033  165030  165075      17  165030  165036  165039      41  165030  165036
  165042      41  165027  165024  165030      18  165024  165030  165033      19
  165141  165147  165150       2  165135  165129  165138      12  165132  165129
  165135      12  165132  165129  165138      12  165126  165120  165129      22
  165123  165120  165126      23  165123  165120  165129      22  165120  165129
  165132      24  165120  165129  165135      24  165120  165129  165138      24
  165117  165111  165120      25  165114  165111  165117      26  165114  165111
  165120      25  165111  165120  165123      27  165111  165120  165126      27
  165108  165102  165111      25  165105  165102  165108      26  165105  165102
  165111      25  165102  165111  165114      25  165102  165111  165117      25
  165099  165093  165102      25  165096  165093  165099      26  165096  165093
  165102      25  165093  165102  165105      25  165093  165102  165108      25
  165090  165087  165093      31  165090  165087  165141      17  165087  165093
  165096      32  165087  165093  165099      32  165084  165081  165087      18
  165081  165087  165090      19  165192  165186  165195       4  165189  165186
  165192       4  165189  165186  165195       4  165183  165177  165186      99
  165180  165177  165183      37  165180  165177  165186      99  165177  165186
  165189     100  165177  165186  165192     100  165177  165186  165195     100
  165171  165165  165174       4  165168  165165  165171       4  165168  165165
  165174       4  165162  165159  165165      45  165162  165159  165177      68
  165159  165165  165168      47  165159  165165  165171      47  165159  165165
  165174      47  165159  165177  165180      67  165159  165177  165183      67
  165156  165153  165159      48  165156  165153  165198      17  165153  165159
  165162      49  165150  165147  165153      18  165147  165153  165156      19
  165240  165246  165249       2  165237  165234  165240      17  165231  165225
  165234       8  165228  165225  165231       4  165228  165225  165234       8
  165225  165234  165237      16  165222  165216  165225      92  165219  165216
  165222       4  165219  165216  165225      92  165216  165225  165228      92
  165216  165225  165231      92  165213  165207  165216      94  165210  165207
  165213      71  165210  165207  165216      94  165207  165216  165219      92
  165207  165216  165222      92  165204  165207  165210      97  165204  165207
  165213      97  165204  165234  165237      19  165270  165276  165279       2
  165264  165258  165267       4  165261  165258  165264       4  165261  165258
  165267       4  165255  165252  165258      16  165255  165252  165270      17
  165252  165258  165261       8  165252  165258  165264       8  165252  165258
  165267       8  165249  165246  165252      18  165246  165252  165255      19
  165321  165327  165330       2  165315  165309  165318      71  165312  165309
  165315      71  165312  165309  165318      71  165306  165309  165312      72
  165306  165309  165315      72  165306  165309  165318      72  165303  165297
  165306      73  165300  165297  165303      74  165300  165297  165306      73
  165294  165288  165297      76  165291  165288  165294      37  165291  165288
  165297      76  165288  165297  165300      77  165288  165297  165303      77
  165285  165282  165288      40  165285  165282  165321      17  165282  165288
  165291      41  165282  165288  165294      41  165279  165276  165282      18
  165276  165282  165285      19  165363  165369  165372       2  165351  165345
  165354       4  165348  165345  165351       4  165348  165345  165354       4
  165342  165339  165345      86  165342  165339  165357      87  165339  165345
  165348      47  165339  165345  165351      47  165339  165345  165354      47
  165339  165357  165360      88  165336  165333  165339      48  165336  165333
  165363      17  165333  165339  165342      89  165330  165327  165333      18
  165327  165333  165336      19  165420  165426  165429       2  165414  165408
  165417       4  165411  165408  165414       4  165411  165408  165417       4
  165405  165399  165408      99  165402  165399  165405      37  165402  165399
  165408      99  165399  165408  165411     100  165399  165408  165414     100
  165399  165408  165417     100  165393  165387  165396       4  165390  165387
  165393       4  165390  165387  165396       4  165384  165381  165387      45
  165384  165381  165399      68  165381  165387  165390      47  165381  165387
  165393      47  165381  165387  165396      47  165381  165399  165402      67
  165381  165399  165405      67  165378  165375  165381      48  165378  165375
  165420      17  165375  165381  165384      49  165372  165369  165375      18
  165369  165375  165378      19  165450  165456  165459       2  165444  165438
  165447       4  165441  165438  165444       4  165441  165438  165447       4
  165435  165432  165438      16  165435  165432  165450      17  165432  165438
  165441       8  165432  165438  165444       8  165432  165438  165447       8
  165429  165426  165432      18  165426  165432  165435      19  165516  165522
  165525       2  165510  165504  165513      12  165507  165504  165510      12
  165507  165504  165513      12  165501  165495  165504      22  165498  165495
  165501      23  165498  165495  165504      22  165495  165504  165507      24
  165495  165504  165510      24  165495  165504  165513      24  165492  165486
  165495      25  165489  165486  165492      26  165489  165486  165495      25
  165486  165495  165498      27  165486  165495  165501      27  165483  165477
  165486      25  165480  165477  165483      26  165480  165477  165486      25
  165477  165486  165489      25  165477  165486  165492      25  165474  165468
  165477      25  165471  165468  165474      26  165471  165468  165477      25
  165468  165477  165480      25  165468  165477  165483      25  165465  165462
  165468      31  165465  165462  165516      17  165462  165468  165471      32
  165462  165468  165474      32  165459  165456  165462      18  165456  165462
  165465      19  165558  165564  165567       2  165552  165549  165555      80
  165543  165549  165552       2  165543  165549  165555       2  165540  165534
  165543      81  165537  165534  165540      37  165537  165534  165543      81
  165531  165528  165534      40  165531  165528  165558      17  165528  165534
  165537      41  165528  165534  165540      41  165525  165522  165528      18
  165522  165528  165531      19  165588  165594  165597       2  165582  165576
  165585       4  165579  165576  165582       4  165579  165576  165585       4
  165573  165570  165576      16  165573  165570  165588      17  165570  165576
  165579       8  165570  165576  165582       8  165570  165576  165585       8
  165567  165564  165570      18  165564  165570  165573      19  165609  165615
  165618       2  165606  165600  165609      17  165603  165600  165606      57
  165603  165600  165609      17  165597  165594  165600      18  165594  165600
  165603      19  165594  165600  165606      19  165657  165663  165666       2
  165651  165645  165654       4  165648  165645  165651       4  165648  165645
  165654       4  165639  165633  165642       4  165636  165633  165639       4
  165636  165633  165642       4  165630  165627  165633      45  165630  165627
  165645      45  165627  165633  165636      47  165627  165633  165639      47
  165627  165633  165642      47  165627  165645  165648      47  165627  165645
  165651      47  165627  165645  165654      47  165624  165621  165627      48
  165624  165621  165657      17  165621  165627  165630      49  165618  165615
  165621      18  165615  165621  165624      19  165702  165708  165711       2
  165690  165684  165693      36  165687  165684  165690      37  165687  165684
  165693      36  165681  165675  165684      76  165678  165675  165681      37
  165678  165675  165684      76  165675  165684  165687      76  165675  165684
  165690      76  165672  165669  165675      40  165672  165669  165702      17
  165669  165675  165678      41  165669  165675  165681      41  165666  165663
  165669      18  165663  165669  165672      19  165723  165729  165732       2
  165720  165714  165723      17  165717  165714  165720      57  165717  165714
  165723      17  165711  165708  165714      18  165708  165714  165717      19
  165708  165714  165720      19  165756  165762  165765       2  165747  165741
  165750     104  165744  165741  165747      74  165744  165741  165750     104
  165741  165750  165753     105  165738  165735  165741      40  165738  165735
  165756      17  165735  165741  165744     106  165735  165741  165747     106
  165732  165729  165735      18  165729  165735  165738      19  165813  165819
  165822       2  165807  165801  165810       4  165804  165801  165807       4
  165804  165801  165810       4  165795  165789  165798       4  165792  165789
  165795       4  165792  165789  165798       4  165786  165783  165789      45
  165786  165783  165801      45  165783  165789  165792      47  165783  165789
  165795      47  165783  165789  165798      47  165783  165801  165804      47
  165783  165801  165807      47  165783  165801  165810      47  165780  165774
  165783      67  165777  165774  165780      37  165777  165774  165783      67
  165774  165783  165786      68  165771  165768  165774      40  165771  165768
  165813      17  165768  165774  165777      41  165768  165774  165780      41
  165765  165762  165768      18  165762  165768  165771      19  165870  165876
  165879       2  165864  165858  165867       4  165861  165858  165864       4
  165861  165858  165867       4  165855  165849  165858      99  165852  165849
  165855      37  165852  165849  165858      99  165849  165858  165861     100
  165849  165858  165864     100  165849  165858  165867     100  165843  165837
  165846       4  165840  165837  165843       4  165840  165837  165846       4
  165834  165831  165837      45  165834  165831  165849      68  165831  165837
  165840      47  165831  165837  165843      47  165831  165837  165846      47
  165831  165849  165852      67  165831  165849  165855      67  165828  165825
  165831      48  165828  165825  165870      17  165825  165831  165834      49
  165822  165819  165825      18  165819  165825  165828      19  165918  165924
  165927       2  165912  165906  165915       4  165909  165906  165912       4
  165909  165906  165915       4  165900  165894  165903       4  165897  165894
  165900       4  165897  165894  165903       4  165891  165888  165894      45
  165891  165888  165906      45  165888  165894  165897      47  165888  165894
  165900      47  165888  165894  165903      47  165888  165906  165909      47
  165888  165906  165912      47  165888  165906  165915      47  165885  165882
  165888      48  165885  165882  165918      17  165882  165888  165891      49
  165879  165876  165882      18  165876  165882  165885      19  165963  165969
  165972       2  165951  165945  165954      36  165948  165945  165951      37
  165948  165945  165954      36  165942  165936  165945      76  165939  165936
  165942      37  165939  165936  165945      76  165936  165945  165948      76
  165936  165945  165951      76  165933  165930  165936      40  165933  165930
  165963      17  165930  165936  165939      41  165930  165936  165942      41
  165927  165924  165930      18  165924  165930  165933      19  166029  166035
  166038       2  166023  166017  166026      12  166020  166017  166023      12
  166020  166017  166026      12  166014  166008  166017      22  166011  166008
  166014      23  166011  166008  166017      22  166008  166017  166020      24
  166008  166017  166023      24  166008  166017  166026      24  166005  165999
  166008      25  166002  165999  166005      26  166002  165999  166008      25
  165999  166008  166011      27  165999  166008  166014      27  165996  165990
  165999      25  165993  165990  165996      26  165993  165990  165999      25
  165990  165999  166002      25  165990  165999  166005      25  165987  165981
  165990      25  165984  165981  165987      26  165984  165981  165990      25
  165981  165990  165993      25  165981  165990  165996      25  165978  165975
  165981      31  165978  165975  166029      17  165975  165981  165984      32
  165975  165981  165987      32  165972  165969  165975      18  165969  165975
  165978      19  166086  166092  166095       2  166080  166074  166083       4
  166077  166074  166080       4  166077  166074  166083       4  166071  166065
  166074      99  166068  166065  166071      37  166068  166065  166074      99
  166065  166074  166077     100  166065  166074  166080     100  166065  166074
  166083     100  166059  166053  166062       4  166056  166053  166059       4
  166056  166053  166062       4  166050  166047  166053      45  166050  166047
  166065      68  166047  166053  166056      47  166047  166053  166059      47
  166047  166053  166062      47  166047  166065  166068      67  166047  166065
  166071      67  166044  166041  166047      48  166044  166041  166086      17
  166041  166047  166050      49  166038  166035  166041      18  166035  166041
  166044      19  166137  166143  166146       2  166131  166125  166134      71
  166128  166125  166131      71  166128  166125  166134      71  166122  166125
  166128      72  166122  166125  166131      72  166122  166125  166134      72
  166119  166113  166122      73  166116  166113  166119      74  166116  166113
  166122      73  166110  166104  166113      76  166107  166104  166110      37
  166107  166104  166113      76  166104  166113  166116      77  166104  166113
  166119      77  166101  166098  166104      40  166101  166098  166137      17
  166098  166104  166107      41  166098  166104  166110      41  166095  166092
  166098      18  166092  166098  166101      19  166188  166194  166197       2
  166182  166179  166185      80  166173  166179  166182       2  166173  166179
  166185       2  166170  166164  166173      81  166167  166164  166170      37
  166167  166164  166173      81  166161  166155  166164      76  166158  166155
  166161      37  166158  166155  166164      76  166155  166164  166167      76
  166155  166164  166170      76  166152  166149  166155      40  166152  166149
  166188      17  166149  166155  166158      41  166149  166155  166161      41
  166146  166143  166149      18  166143  166149  166152      19  166221  166227
  166230       2  166212  166206  166215     104  166209  166206  166212      74
  166209  166206  166215     104  166206  166215  166218     105  166203  166200
  166206      40  166203  166200  166221      17  166200  166206  166209     106
  166200  166206  166212     106  166197  166194  166200      18  166194  166200
  166203      19  166254  166260  166263       2  166245  166239  166248     104
  166242  166239  166245      74  166242  166239  166248     104  166239  166248
  166251     105  166236  166233  166239      40  166236  166233  166254      17
  166233  166239  166242     106  166233  166239  166245     106  166230  166227
  166233      18  166227  166233  166236      19  166287  166293  166296       2
  166278  166272  166281     104  166275  166272  166278      74  166275  166272
  166281     104  166272  166281  166284     105  166269  166266  166272      40
  166269  166266  166287      17  166266  166272  166275     106  166266  166272
  166278     106  166263  166260  166266      18  166260  166266  166269      19
  166332  166338  166341       2  166320  166314  166323      36  166317  166314
  166320      37  166317  166314  166323      36  166311  166305  166314      76
  166308  166305  166311      37  166308  166305  166314      76  166305  166314
  166317      76  166305  166314  166320      76  166302  166299  166305      40
  166302  166299  166332      17  166299  166305  166308      41  166299  166305
  166311      41  166296  166293  166299      18  166293  166299  166302      19
  166380  166386  166389       2  166374  166368  166377       4  166371  166368
  166374       4  166371  166368  166377       4  166362  166356  166365       4
  166359  166356  166362       4  166359  166356  166365       4  166353  166350
  166356      45  166353  166350  166368      45  166350  166356  166359      47
  166350  166356  166362      47  166350  166356  166365      47  166350  166368
  166371      47  166350  166368  166374      47  166350  166368  166377      47
  166347  166344  166350      48  166347  166344  166380      17  166344  166350
  166353      49  166341  166338  166344      18  166338  166344  166347      19
  166401  166407  166410       2  166398  166392  166401      17  166395  166392
  166398      57  166395  166392  166401      17  166389  166386  166392      18
  166386  166392  166395      19  166386  166392  166398      19  166464  166470
  166473       2  166455  166452  166458      52  166452  166458  166461      52
  166443  166446  166449     130  166443  166452  166455     131  166440  166437
  166443     131  166434  166431  166437      52  166431  166437  166440      52
  166428  166431  166434      52  166428  166458  166461      52  166425  166419
  166428      54  166422  166419  166425       4  166422  166419  166428      54
  166416  166413  166419      16  166416  166413  166464      17  166413  166419
  166422       8  166413  166419  166425       8  166410  166407  166413      18
  166407  166413  166416      19  166500  166506  166509       2  166488  166482
  166491      36  166485  166482  166488      37  166485  166482  166491      36
  166479  166476  166482      40  166479  166476  166500      17  166476  166482
  166485      41  166476  166482  166488      41  166473  166470  166476      18
  166470  166476  166479      19  166530  166536  166539       2  166524  166518
  166527       4  166521  166518  166524       4  166521  166518  166527       4
  166515  166512  166518      16  166515  166512  166530      17  166512  166518
  166521       8  166512  166518  166524       8  166512  166518  166527       8
  166509  166506  166512      18  166506  166512  166515      19  166581  166587
  166590       2  166575  166569  166578      71  166572  166569  166575      71
  166572  166569  166578      71  166566  166569  166572      72  166566  166569
  166575      72  166566  166569  166578      72  166563  166557  166566      73
  166560  166557  166563      74  166560  166557  166566      73  166554  166548
  166557      76  166551  166548  166554      37  166551  166548  166557      76
  166548  166557  166560      77  166548  166557  166563      77  166545  166542
  166548      40  166545  166542  166581      17  166542  166548  166551      41
  166542  166548  166554      41  166539  166536  166542      18  166536  166542
  166545      19  166611  166617  166620       2  166605  166599  166608       4
  166602  166599  166605       4  166602  166599  166608       4  166596  166593
  166599      16  166596  166593  166611      17  166593  166599  166602       8
  166593  166599  166605       8  166593  166599  166608       8  166590  166587
  166593      18  166587  166593  166596      19  166632  166638  166641       2
  166629  166623  166632      17  166626  166623  166629      57  166626  166623
  166632      17  166620  166617  166623      18  166617  166623  166626      19
  166617  166623  166629      19  166668  166674  166677       2  166656  166650
  166659      36  166653  166650  166656      37  166653  166650  166659      36
  166647  166644  166650      40  166647  166644  166668      17  166644  166650
  166653      41  166644  166650  166656      41  166641  166638  166644      18
  166638  166644  166647      19  166728  166734  166737       2  166719  166716
  166722      52  166716  166722  166725      52  166713  166710  166716      52
  166710  166716  166719      52  166707  166704  166710      52  166704  166710
  166713      52  166701  166698  166704      52  166698  166704  166707      52
  166695  166698  166701      52  166695  166722  166725      52  166692  166686
  166695      54  166689  166686  166692       4  166689  166686  166695      54
  166683  166680  166686      16  166683  166680  166728      17  166680  166686
  166689       8  166680  166686  166692       8  166677  166674  166680      18
  166674  166680  166683      19  166776  166782  166785       2  166770  166764
  166773       4  166767  166764  166770       4  166767  166764  166773       4
  166758  166752  166761       4  166755  166752  166758       4  166755  166752
  166761       4  166749  166746  166752      45  166749  166746  166764      45
  166746  166752  166755      47  166746  166752  166758      47  166746  166752
  166761      47  166746  166764  166767      47  166746  166764  166770      47
  166746  166764  166773      47  166743  166740  166746      48  166743  166740
  166776      17  166740  166746  166749      49  166737  166734  166740      18
  166734  166740  166743      19  166818  166824  166827       2  166812  166809
  166815      80  166803  166809  166812       2  166803  166809  166815       2
  166800  166794  166803      81  166797  166794  166800      37  166797  166794
  166803      81  166791  166788  166794      40  166791  166788  166818      17
  166788  166794  166797      41  166788  166794  166800      41  166785  166782
  166788      18  166782  166788  166791      19  166869  166875  166878       2
  166863  166857  166866      71  166860  166857  166863      71  166860  166857
  166866      71  166854  166857  166860      72  166854  166857  166863      72
  166854  166857  166866      72  166851  166845  166854      73  166848  166845
  166851      74  166848  166845  166854      73  166842  166836  166845      76
  166839  166836  166842      37  166839  166836  166845      76  166836  166845
  166848      77  166836  166845  166851      77  166833  166830  166836      40
  166833  166830  166869      17  166830  166836  166839      41  166830  166836
  166842      41  166827  166824  166830      18  166824  166830  166833      19
  166917  166923  166926       2  166911  166905  166914       4  166908  166905
  166911       4  166908  166905  166914       4  166899  166893  166902       4
  166896  166893  166899       4  166896  166893  166902       4  166890  166887
  166893      45  166890  166887  166905      45  166887  166893  166896      47
  166887  166893  166899      47  166887  166893  166902      47  166887  166905
  166908      47  166887  166905  166911      47  166887  166905  166914      47
  166884  166881  166887      48  166884  166881  166917      17  166881  166887
  166890      49  166878  166875  166881      18  166875  166881  166884      19
  166962  166968  166971       2  166950  166944  166953      36  166947  166944
  166950      37  166947  166944  166953      36  166941  166935  166944      76
  166938  166935  166941      37  166938  166935  166944      76  166935  166944
  166947      76  166935  166944  166950      76  166932  166929  166935      40
  166932  166929  166962      17  166929  166935  166938      41  166929  166935
  166941      41  166926  166923  166929      18  166923  166929  166932      19
  167028  167034  167037       2  167022  167016  167025      12  167019  167016
  167022      12  167019  167016  167025      12  167013  167007  167016      22
  167010  167007  167013      23  167010  167007  167016      22  167007  167016
  167019      24  167007  167016  167022      24  167007  167016  167025      24
  167004  166998  167007      25  167001  166998  167004      26  167001  166998
  167007      25  166998  167007  167010      27  166998  167007  167013      27
  166995  166989  166998      25  166992  166989  166995      26  166992  166989
  166998      25  166989  166998  167001      25  166989  166998  167004      25
  166986  166980  166989      25  166983  166980  166986      26  166983  166980
  166989      25  166980  166989  166992      25  166980  166989  166995      25
  166977  166974  166980      31  166977  166974  167028      17  166974  166980
  166983      32  166974  166980  166986      32  166971  166968  166974      18
  166968  166974  166977      19  167049  167055  167058       2  167046  167040
  167049      17  167043  167040  167046      57  167043  167040  167049      17
  167037  167034  167040      18  167034  167040  167043      19  167034  167040
  167046      19  167106  167112  167115       2  167100  167094  167103       4
  167097  167094  167100       4  167097  167094  167103       4  167091  167085
  167094      99  167088  167085  167091      37  167088  167085  167094      99
  167085  167094  167097     100  167085  167094  167100     100  167085  167094
  167103     100  167079  167073  167082       4  167076  167073  167079       4
  167076  167073  167082       4  167070  167067  167073      45  167070  167067
  167085      68  167067  167073  167076      47  167067  167073  167079      47
  167067  167073  167082      47  167067  167085  167088      67  167067  167085
  167091      67  167064  167061  167067      48  167064  167061  167106      17
  167061  167067  167070      49  167058  167055  167061      18  167055  167061
  167064      19  167163  167169  167172       2  167157  167151  167160       4
  167154  167151  167157       4  167154  167151  167160       4  167148  167142
  167151      99  167145  167142  167148      37  167145  167142  167151      99
  167142  167151  167154     100  167142  167151  167157     100  167142  167151
  167160     100  167136  167130  167139       4  167133  167130  167136       4
  167133  167130  167139       4  167127  167124  167130      45  167127  167124
  167142      68  167124  167130  167133      47  167124  167130  167136      47
  167124  167130  167139      47  167124  167142  167145      67  167124  167142
  167148      67  167121  167118  167124      48  167121  167118  167163      17
  167118  167124  167127      49  167115  167112  167118      18  167112  167118
  167121      19  167187  167181  167190      36  167184  167181  167187      37
  167184  167181  167190      36  167178  167175  167181      40  167178  167175
  167199      17  167175  167181  167184      41  167175  167181  167187      41
  167172  167169  167175      18  167169  167175  167178      19  167241  167247
  167250       2  167238  167235  167241      17  167232  167226  167235       8
  167229  167226  167232       4  167229  167226  167235       8  167226  167235
  167238      16  167223  167217  167226      92  167220  167217  167223       4
  167220  167217  167226      92  167217  167226  167229      92  167217  167226
  167232      92  167214  167208  167217      94  167211  167208  167214      71
  167211  167208  167217      94  167208  167217  167220      92  167208  167217
  167223      92  167205  167208  167211      97  167205  167208  167214      97
  167205  167235  167238      19  167283  167289  167292       2  167271  167265
  167274       4  167268  167265  167271       4  167268  167265  167274       4
  167262  167259  167265      86  167262  167259  167277      87  167259  167265
  167268      47  167259  167265  167271      47  167259  167265  167274      47
  167259  167277  167280      88  167256  167253  167259      48  167256  167253
  167283      17  167253  167259  167262      89  167250  167247  167253      18
  167247  167253  167256      19  167349  167355  167358       2  167343  167337
  167346      12  167340  167337  167343      12  167340  167337  167346      12
  167334  167328  167337      22  167331  167328  167334      23  167331  167328
  167337      22  167328  167337  167340      24  167328  167337  167343      24
  167328  167337  167346      24  167325  167319  167328      25  167322  167319
  167325      26  167322  167319  167328      25  167319  167328  167331      27
  167319  167328  167334      27  167316  167310  167319      25  167313  167310
  167316      26  167313  167310  167319      25  167310  167319  167322      25
  167310  167319  167325      25  167307  167301  167310      25  167304  167301
  167307      26  167304  167301  167310      25  167301  167310  167313      25
  167301  167310  167316      25  167298  167295  167301      31  167298  167295
  167349      17  167295  167301  167304      32  167295  167301  167307      32
  167292  167289  167295      18  167289  167295  167298      19  167397  167403
  167406       2  167391  167385  167394       4  167388  167385  167391       4
  167388  167385  167394       4  167379  167373  167382       4  167376  167373
  167379       4  167376  167373  167382       4  167370  167367  167373      45
  167370  167367  167385      45  167367  167373  167376      47  167367  167373
  167379      47  167367  167373  167382      47  167367  167385  167388      47
  167367  167385  167391      47  167367  167385  167394      47  167364  167361
  167367      48  167364  167361  167397      17  167361  167367  167370      49
  167358  167355  167361      18  167355  167361  167364      19  167445  167451
  167454       2  167439  167433  167442       4  167436  167433  167439       4
  167436  167433  167442       4  167427  167421  167430       4  167424  167421
  167427       4  167424  167421  167430       4  167418  167415  167421      45
  167418  167415  167433      45  167415  167421  167424      47  167415  167421
  167427      47  167415  167421  167430      47  167415  167433  167436      47
  167415  167433  167439      47  167415  167433  167442      47  167412  167409
  167415      48  167412  167409  167445      17  167409  167415  167418      49
  167406  167403  167409      18  167403  167409  167412      19  167517  167523
  167526       2  167511  167508  167514      58  167502  167499  167505      58
  167496  167499  167502      60  167496  167499  167505      60  167496  167508
  167511      60  167496  167508  167514      60  167493  167490  167496      60
  167487  167481  167490      61  167484  167481  167487      62  167484  167481
  167490      61  167481  167490  167493      63  167478  167472  167481      25
  167475  167472  167478      26  167475  167472  167481      25  167472  167481
  167484      65  167472  167481  167487      65  167469  167463  167472      25
  167466  167463  167469      26  167466  167463  167472      25  167463  167472
  167475      25  167463  167472  167478      25  167460  167457  167463      31
  167460  167457  167517      17  167457  167463  167466      32  167457  167463
  167469      32  167454  167451  167457      18  167451  167457  167460      19
  167559  167565  167568       2  167547  167541  167550       4  167544  167541
  167547       4  167544  167541  167550       4  167538  167535  167541      86
  167538  167535  167553      87  167535  167541  167544      47  167535  167541
  167547      47  167535  167541  167550      47  167535  167553  167556      88
  167532  167529  167535      48  167532  167529  167559      17  167529  167535
  167538      89  167526  167523  167529      18  167523  167529  167532      19
  167589  167595  167598       2  167583  167577  167586       4  167580  167577
  167583       4  167580  167577  167586       4  167574  167571  167577      16
  167574  167571  167589      17  167571  167577  167580       8  167571  167577
  167583       8  167571  167577  167586       8  167568  167565  167571      18
  167565  167571  167574      19  167646  167652  167655       2  167640  167634
  167643       4  167637  167634  167640       4  167637  167634  167643       4
  167628  167622  167631       4  167625  167622  167628       4  167625  167622
  167631       4  167619  167616  167622      45  167619  167616  167634      45
  167616  167622  167625      47  167616  167622  167628      47  167616  167622
  167631      47  167616  167634  167637      47  167616  167634  167640      47
  167616  167634  167643      47  167613  167607  167616      67  167610  167607
  167613      37  167610  167607  167616      67  167607  167616  167619      68
  167604  167601  167607      40  167604  167601  167646      17  167601  167607
  167610      41  167601  167607  167613      41  167598  167595  167601      18
  167595  167601  167604      19  167703  167709  167712       2  167697  167691
  167700       4  167694  167691  167697       4  167694  167691  167700       4
  167685  167679  167688       4  167682  167679  167685       4  167682  167679
  167688       4  167676  167673  167679      45  167676  167673  167691      45
  167673  167679  167682      47  167673  167679  167685      47  167673  167679
  167688      47  167673  167691  167694      47  167673  167691  167697      47
  167673  167691  167700      47  167670  167664  167673      67  167667  167664
  167670      37  167667  167664  167673      67  167664  167673  167676      68
  167661  167658  167664      40  167661  167658  167703      17  167658  167664
  167667      41  167658  167664  167670      41  167655  167652  167658      18
  167652  167658  167661      19  167739  167745  167748       2  167727  167721
  167730      36  167724  167721  167727      37  167724  167721  167730      36
  167718  167715  167721      40  167718  167715  167739      17  167715  167721
  167724      41  167715  167721  167727      41  167712  167709  167715      18
  167709  167715  167718      19  167769  167775  167778       2  167763  167757
  167766       4  167760  167757  167763       4  167760  167757  167766       4
  167754  167751  167757      16  167754  167751  167769      17  167751  167757
  167760       8  167751  167757  167763       8  167751  167757  167766       8
  167748  167745  167751      18  167745  167751  167754      19  167799  167805
  167808       2  167793  167787  167796       4  167790  167787  167793       4
  167790  167787  167796       4  167784  167781  167787      16  167784  167781
  167799      17  167781  167787  167790       8  167781  167787  167793       8
  167781  167787  167796       8  167778  167775  167781      18  167775  167781
  167784      19  167820  167826  167829       2  167817  167811  167820      17
  167814  167811  167817      57  167814  167811  167820      17  167808  167805
  167811      18  167805  167811  167814      19  167805  167811  167817      19
  167868  167874  167877       2  167862  167856  167865       4  167859  167856
  167862       4  167859  167856  167865       4  167850  167844  167853       4
  167847  167844  167850       4  167847  167844  167853       4  167841  167838
  167844      45  167841  167838  167856      45  167838  167844  167847      47
  167838  167844  167850      47  167838  167844  167853      47  167838  167856
  167859      47  167838  167856  167862      47  167838  167856  167865      47
  167835  167832  167838      48  167835  167832  167868      17  167832  167838
  167841      49  167829  167826  167832      18  167826  167832  167835      19
  167898  167904  167907       2  167892  167886  167895       4  167889  167886
  167892       4  167889  167886  167895       4  167883  167880  167886      16
  167883  167880  167898      17  167880  167886  167889       8  167880  167886
  167892       8  167880  167886  167895       8  167877  167874  167880      18
  167874  167880  167883      19  167931  167937  167940       2  167922  167916
  167925     104  167919  167916  167922      74  167919  167916  167925     104
  167916  167925  167928     105  167913  167910  167916      40  167913  167910
  167931      17  167910  167916  167919     106  167910  167916  167922     106
  167907  167904  167910      18  167904  167910  167913      19  167988  167994
  167997       2  167982  167976  167985       4  167979  167976  167982       4
  167979  167976  167985       4  167970  167964  167973       4  167967  167964
  167970       4  167967  167964  167973       4  167961  167958  167964      45
  167961  167958  167976      45  167958  167964  167967      47  167958  167964
  167970      47  167958  167964  167973      47  167958  167976  167979      47
  167958  167976  167982      47  167958  167976  167985      47  167955  167949
  167958      67  167952  167949  167955      37  167952  167949  167958      67
  167949  167958  167961      68  167946  167943  167949      40  167946  167943
  167988      17  167943  167949  167952      41  167943  167949  167955      41
  167940  167937  167943      18  167937  167943  167946      19  168045  168051
  168054       2  168039  168033  168042       4  168036  168033  168039       4
  168036  168033  168042       4  168027  168021  168030       4  168024  168021
  168027       4  168024  168021  168030       4  168018  168015  168021      45
  168018  168015  168033      45  168015  168021  168024      47  168015  168021
  168027      47  168015  168021  168030      47  168015  168033  168036      47
  168015  168033  168039      47  168015  168033  168042      47  168012  168006
  168015      67  168009  168006  168012      37  168009  168006  168015      67
  168006  168015  168018      68  168003  168000  168006      40  168003  168000
  168045      17  168000  168006  168009      41  168000  168006  168012      41
  167997  167994  168000      18  167994  168000  168003      19  168087  168093
  168096       2  168075  168069  168078       4  168072  168069  168075       4
  168072  168069  168078       4  168066  168063  168069      86  168066  168063
  168081      87  168063  168069  168072      47  168063  168069  168075      47
  168063  168069  168078      47  168063  168081  168084      88  168060  168057
  168063      48  168060  168057  168087      17  168057  168063  168066      89
  168054  168051  168057      18  168051  168057  168060      19  168129  168135
  168138       2  168117  168111  168120       4  168114  168111  168117       4
  168114  168111  168120       4  168108  168105  168111      86  168108  168105
  168123      87  168105  168111  168114      47  168105  168111  168117      47
  168105  168111  168120      47  168105  168123  168126      88  168102  168099
  168105      48  168102  168099  168129      17  168099  168105  168108      89
  168096  168093  168099      18  168093  168099  168102      19  168159  168165
  168168       2  168153  168147  168156       4  168150  168147  168153       4
  168150  168147  168156       4  168144  168141  168147      16  168144  168141
  168159      17  168141  168147  168150       8  168141  168147  168153       8
  168141  168147  168156       8  168138  168135  168141      18  168135  168141
  168144      19  168204  168210  168213       2  168192  168186  168195      36
  168189  168186  168192      37  168189  168186  168195      36  168183  168177
  168186      76  168180  168177  168183      37  168180  168177  168186      76
  168177  168186  168189      76  168177  168186  168192      76  168174  168171
  168177      40  168174  168171  168204      17  168171  168177  168180      41
  168171  168177  168183      41  168168  168165  168171      18  168165  168171
  168174      19  168252  168258  168261       2  168246  168240  168249       4
  168243  168240  168246       4  168243  168240  168249       4  168234  168228
  168237       4  168231  168228  168234       4  168231  168228  168237       4
  168225  168222  168228      45  168225  168222  168240      45  168222  168228
  168231      47  168222  168228  168234      47  168222  168228  168237      47
  168222  168240  168243      47  168222  168240  168246      47  168222  168240
  168249      47  168219  168216  168222      48  168219  168216  168252      17
  168216  168222  168225      49  168213  168210  168216      18  168210  168216
  168219      19  168300  168306  168309       2  168294  168288  168297       4
  168291  168288  168294       4  168291  168288  168297       4  168282  168276
  168285       4  168279  168276  168282       4  168279  168276  168285       4
  168273  168270  168276      45  168273  168270  168288      45  168270  168276
  168279      47  168270  168276  168282      47  168270  168276  168285      47
  168270  168288  168291      47  168270  168288  168294      47  168270  168288
  168297      47  168267  168264  168270      48  168267  168264  168300      17
  168264  168270  168273      49  168261  168258  168264      18  168258  168264
  168267      19  168348  168354  168357       2  168342  168336  168345       4
  168339  168336  168342       4  168339  168336  168345       4  168330  168324
  168333       4  168327  168324  168330       4  168327  168324  168333       4
  168321  168318  168324      45  168321  168318  168336      45  168318  168324
  168327      47  168318  168324  168330      47  168318  168324  168333      47
  168318  168336  168339      47  168318  168336  168342      47  168318  168336
  168345      47  168315  168312  168318      48  168315  168312  168348      17
  168312  168318  168321      49  168309  168306  168312      18  168306  168312
  168315      19  168390  168396  168399       2  168378  168372  168381       4
  168375  168372  168378       4  168375  168372  168381       4  168369  168366
  168372      86  168369  168366  168384      87  168366  168372  168375      47
  168366  168372  168378      47  168366  168372  168381      47  168366  168384
  168387      88  168363  168360  168366      48  168363  168360  168390      17
  168360  168366  168369      89  168357  168354  168360      18  168354  168360
  168363      19  168435  168441  168444       2  168423  168417  168426      36
  168420  168417  168423      37  168420  168417  168426      36  168414  168408
  168417      76  168411  168408  168414      37  168411  168408  168417      76
  168408  168417  168420      76  168408  168417  168423      76  168405  168402
  168408      40  168405  168402  168435      17  168402  168408  168411      41
  168402  168408  168414      41  168399  168396  168402      18  168396  168402
  168405      19  168486  168480  168489       4  168483  168480  168486       4
  168483  168480  168489       4  168477  168471  168480      99  168474  168471
  168477      37  168474  168471  168480      99  168471  168480  168483     100
  168471  168480  168486     100  168471  168480  168489     100  168465  168459
  168468       4  168462  168459  168465       4  168462  168459  168468       4
  168456  168453  168459      45  168456  168453  168471      68  168453  168459
  168462      47  168453  168459  168465      47  168453  168459  168468      47
  168453  168471  168474      67  168453  168471  168477      67  168450  168447
  168453      48  168450  168447  168492      17  168447  168453  168456      49
  168444  168441  168447      18  168441  168447  168450      19  168534  168540
  168543       2  168531  168528  168534      17  168525  168519  168528       8
  168522  168519  168525       4  168522  168519  168528       8  168519  168528
  168531      16  168516  168510  168519      92  168513  168510  168516       4
  168513  168510  168519      92  168510  168519  168522      92  168510  168519
  168525      92  168507  168501  168510      94  168504  168501  168507      71
  168504  168501  168510      94  168501  168510  168513      92  168501  168510
  168516      92  168498  168501  168504      97  168498  168501  168507      97
  168498  168528  168531      19  168594  168588  168597      12  168591  168588
  168594      12  168591  168588  168597      12  168585  168579  168588      22
  168582  168579  168585      23  168582  168579  168588      22  168579  168588
  168591      24  168579  168588  168594      24  168579  168588  168597      24
  168576  168570  168579      25  168573  168570  168576      26  168573  168570
  168579      25  168570  168579  168582      27  168570  168579  168585      27
  168567  168561  168570      25  168564  168561  168567      26  168564  168561
  168570      25  168561  168570  168573      25  168561  168570  168576      25
  168558  168552  168561      25  168555  168552  168558      26  168555  168552
  168561      25  168552  168561  168564      25  168552  168561  168567      25
  168549  168546  168552      31  168549  168546  168600      17  168546  168552
  168555      32  168546  168552  168558      32  168543  168540  168546      18
  168540  168546  168549      19
%FLAG ANGLES_WITHOUT_HYDROGEN                                                   
%FORMAT(10I8)                                                                   
      33      30      36       1      30      36      42       3      18      12
      30       5      12      30      33       9      12      30      36      10
       0      12      18      14       0      12      30      15      63      60
      66       1      60      66      72       3      48      42      60       5
      42      60      63       9      42      60      66      10      36      42
      48      20      36      42      60      21     129     126     132       1
     126     132     138       3      96     105     114      28      87      96
     105      29      78      72     126      30      78      87      96      29
      72      78      87      33      72     126     129       9      72     126
     132      10      66      72      78      34      66      72     126      21
     165     162     168       1     162     168     174       3     156     153
     159      35     144     138     162      38     144     153     156      39
     144     153     159      39     138     144     153      42     138     162
     165       9     138     162     168      10     132     138     144      43
     132     138     162      21     213     210     216       1     210     216
     222       3     186     180     198      44     180     174     210      46
     174     180     186      50     174     180     198      50     174     210
     213       9     174     210     216      10     168     174     180      51
     168     174     210      21     279     276     282       1     276     282
     288       3     246     255     264      28     237     246     255      29
     228     222     276      30     228     237     246      29     222     228
     237      33     222     276     279       9     222     276     282      10
     216     222     228      34     216     222     276      21     339     336
     342       1     336     342     348       3     318     324     330      53
     312     318     324      53     306     303     330      53     306     312
     318      53     303     306     312      53     303     330     324      53
     294     288     336       5     294     303     306      55     294     303
     330      55     288     294     303      56     288     336     339       9
     288     336     342      10     282     288     294      20     282     288
     336      21     360     357     363       1     357     363     369       3
     348     357     360       9     348     357     363      10     342     348
     357      21     390     387     393       1     387     393     399       3
     375     369     387       5     369     387     390       9     369     387
     393      10     363     369     375      20     363     369     387      21
     426     423     429       1     423     429     435       3     417     414
     420      35     405     399     423      38     405     414     417      39
     405     414     420      39     399     405     414      42     399     423
     426       9     399     423     429      10     393     399     405      43
     393     399     423      21     456     453     459       1     453     459
     465       3     441     435     453       5     435     453     456       9
     435     453     459      10     429     435     441      20     429     435
     453      21     528     525     531       1     525     531     537       3
     507     504     516      59     498     504     507      59     498     504
     516      59     489     498     504      64     480     489     498      66
     471     465     525      30     471     480     489      29     465     471
     480      33     465     525     528       9     465     525     531      10
     459     465     471      34     459     465     525      21     558     555
     561       1     555     561     567       3     543     537     555       5
     537     555     558       9     537     555     561      10     531     537
     543      20     531     537     555      21     615     612     618       1
     612     618     624       3     588     582     600      44     573     567
     612      38     573     582     588      69     573     582     600      69
     567     573     582      70     567     612     615       9     567     612
     618      10     561     567     573      43     561     567     612      21
     666     663     669       1     663     669     675       3     639     648
     651      75     630     624     663      38     630     639     648      78
     624     630     639      79     624     663     666       9     624     663
     669      10     618     624     630      43     618     624     663      21
     723     720     726       1     720     726     732       3     696     690
     708      44     681     675     720      38     681     690     696      69
     681     690     708      69     675     681     690      70     675     720
     723       9     675     720     726      10     669     675     681      43
     669     675     720      21     774     771     777       1     771     777
     783       3     759     756     762       1     747     756     759      82
     747     756     762      83     738     732     771      38     738     747
     756      84     732     738     747      79     732     771     774       9
     732     771     777      10     726     732     738      43     726     732
     771      21     795     792     798       1     792     798     804       3
     783     792     795       9     783     792     798      10     777     783
     792      21     843     840     846       1     840     846     852       3
     816     810     828      44     810     804     840      46     804     810
     816      50     804     810     828      50     804     840     843       9
     804     840     846      10     798     804     810      51     798     804
     840      21     879     876     882       1     876     882     888       3
     870     867     873      35     858     852     876      38     858     867
     870      39     858     867     873      39     852     858     867      42
     852     876     879       9     852     876     882      10     846     852
     858      43     846     852     876      21     936     933     939       1
     933     939     945       3     909     903     921      44     894     888
     933      38     894     903     909      69     894     903     921      69
     888     894     903      70     888     933     936       9     888     933
     939      10     882     888     894      43     882     888     933      21
     993     990     996       1     990     996    1002       3     966     960
     978      44     951     945     990      38     951     960     966      69
     951     960     978      69     945     951     960      70     945     990
     993       9     945     990     996      10     939     945     951      43
     939     945     990      21    1023    1020    1026       1    1020    1026
    1032       3    1008    1002    1020       5    1002    1020    1023       9
    1002    1020    1026      10     996    1002    1008      20     996    1002
    1020      21    1059    1056    1062       1    1056    1062    1068       3
    1050    1047    1053      35    1038    1032    1056      38    1038    1047
    1050      39    1038    1047    1053      39    1032    1038    1047      42
    1032    1056    1059       9    1032    1056    1062      10    1026    1032
    1038      43    1026    1032    1056      21    1089    1086    1092       1
    1086    1092    1098       3    1074    1068    1086       5    1068    1086
    1089       9    1068    1086    1092      10    1062    1068    1074      20
    1062    1068    1086      21    1137    1134    1140       1    1134    1140
    1146       3    1110    1104    1122      44    1104    1098    1134      46
    1098    1104    1110      50    1098    1104    1122      50    1098    1134
    1137       9    1098    1134    1140      10    1092    1098    1104      51
    1092    1098    1134      21    1167    1164    1170       1    1164    1170
    1176       3    1152    1146    1164       5    1146    1164    1167       9
    1146    1164    1170      10    1140    1146    1152      20    1140    1146
    1164      21    1215    1212    1218       1    1212    1218    1224       3
    1188    1182    1200      44    1182    1176    1212      46    1176    1182
    1188      50    1176    1182    1200      50    1176    1212    1215       9
    1176    1212    1218      10    1170    1176    1182      51    1170    1176
    1212      21    1257    1254    1260       1    1254    1260    1266       3
    1236    1230    1248      85    1230    1224    1254      46    1224    1230
    1236      50    1224    1230    1248      90    1224    1254    1257       9
    1224    1254    1260      10    1218    1224    1230      51    1218    1224
    1254      21    1308    1305    1311       1    1305    1311    1317       3
    1281    1290    1293      75    1272    1266    1305      38    1272    1281
    1290      78    1266    1272    1281      79    1266    1305    1308       9
    1266    1305    1311      10    1260    1266    1272      43    1260    1266
    1305      21    1329    1326    1332       1    1326    1332    1335      91
    1326    1332    1362       3    1317    1326    1329       9    1317    1326
    1332      10    1311    1317    1326      21    1371    1368    1374       1
    1368    1374    1380       3    1362    1368    1371       9    1362    1368
    1374      10    1353    1362    1368       5    1344    1353    1362      93
    1335    1332    1362      95    1335    1344    1353      96    1332    1335
    1344      98    1332    1362    1353      20    1332    1362    1368      21
    1437    1434    1440       1    1434    1440    1446       3    1404    1413
    1422      28    1395    1404    1413      29    1386    1380    1434      30
    1386    1395    1404      29    1380    1386    1395      33    1380    1434
    1437       9    1380    1434    1440      10    1374    1380    1386      34
    1374    1380    1434      21    1458    1455    1461       1    1455    1461
    1467       3    1446    1455    1458       9    1446    1455    1461      10
    1440    1446    1455      21    1530    1527    1533       1    1527    1533
    1539       3    1509    1506    1518      59    1500    1506    1509      59
    1500    1506    1518      59    1491    1500    1506      64    1482    1491
    1500      66    1473    1467    1527      30    1473    1482    1491      29
    1467    1473    1482      33    1467    1527    1530       9    1467    1527
    1533      10    1461    1467    1473      34    1461    1467    1527      21
    1572    1569    1575       1    1569    1575    1581       3    1551    1545
    1563      85    1545    1539    1569      46    1539    1545    1551      50
    1539    1545    1563      90    1539    1569    1572       9    1539    1569
    1575      10    1533    1539    1545      51    1533    1539    1569      21
    1620    1617    1623       1    1617    1623    1629       3    1593    1587
    1605      44    1587    1581    1617      46    1581    1587    1593      50
    1581    1587    1605      50    1581    1617    1620       9    1581    1617
    1623      10    1575    1581    1587      51    1575    1581    1617      21
    1677    1674    1680       1    1674    1680    1686       3    1641    1635
    1653      69    1635    1629    1674      46    1635    1653    1662     101
    1629    1635    1641      50    1629    1635    1653     102    1629    1674
    1677       9    1629    1674    1680      10    1623    1629    1635      51
    1623    1629    1674      21    1734    1731    1737       1    1731    1737
    1743       3    1698    1692    1710      69    1692    1686    1731      46
    1692    1710    1719     101    1686    1692    1698      50    1686    1692
    1710     102    1686    1731    1734       9    1686    1731    1737      10
    1680    1686    1692      51    1680    1686    1731      21    1779    1776
    1782       1    1776    1782    1788       3    1770    1767    1773      35
    1758    1767    1770      39    1758    1767    1773      39    1749    1743
    1776      38    1749    1758    1767     103    1743    1749    1758      79
    1743    1776    1779       9    1743    1776    1782      10    1737    1743
    1749      43    1737    1743    1776      21    1830    1827    1833       1
    1827    1833    1839       3    1815    1812    1818       1    1803    1812
    1815      82    1803    1812    1818      83    1794    1788    1827      38
    1794    1803    1812      84    1788    1794    1803      79    1788    1827
    1830       9    1788    1827    1833      10    1782    1788    1794      43
    1782    1788    1827      21    1863    1860    1866       1    1860    1866
    1872       3    1845    1839    1860      38    1839    1845    1854     107
    1839    1860    1863       9    1839    1860    1866      10    1833    1839
    1845      43    1833    1839    1860      21    1935    1932    1938       1
    1932    1938    1944       3    1917    1923    1929     109    1911    1917
    1923      53    1905    1902    1929     110    1905    1911    1917      53
    1902    1905    1911     112    1902    1929    1923     113    1896    1902
    1905     115    1896    1902    1929     116    1890    1887    1929     118
    1890    1896    1902     120    1887    1890    1896     122    1887    1929
    1902     123    1887    1929    1923     124    1878    1872    1932       5
    1878    1887    1890     126    1878    1887    1929     127    1872    1878
    1887     128    1872    1932    1935       9    1872    1932    1938      10
    1866    1872    1878      20    1866    1872    1932      21    1956    1953
    1959       1    1953    1959    1965       3    1944    1953    1956       9
    1944    1953    1959      10    1938    1944    1953      21    1989    1986
    1992       1    1986    1992    1995      91    1986    1992    2022       3
    1971    1965    1986      38    1965    1971    1980     107    1965    1986
    1989       9    1965    1986    1992      10    1959    1965    1971      43
    1959    1965    1986      21    2031    2028    2034       1    2028    2034
    2040       3    2022    2028    2031       9    2022    2028    2034      10
    2013    2022    2028       5    2004    2013    2022      93    1995    1992
    2022      95    1995    2004    2013      96    1992    1995    2004      98
    1992    2022    2013      20    1992    2022    2028      21    2097    2094
    2100       1    2094    2100    2106       3    2064    2073    2082      28
    2055    2064    2073      29    2046    2040    2094      30    2046    2055
    2064      29    2040    2046    2055      33    2040    2094    2097       9
    2040    2094    2100      10    2034    2040    2046      34    2034    2040
    2094      21    2145    2142    2148       1    2142    2148    2154       3
    2118    2112    2130      44    2112    2106    2142      46    2106    2112
    2118      50    2106    2112    2130      50    2106    2142    2145       9
    2106    2142    2148      10    2100    2106    2112      51    2100    2106
    2142      21    2187    2184    2190       1    2184    2190    2196       3
    2166    2160    2178      85    2160    2154    2184      46    2154    2160
    2166      50    2154    2160    2178      90    2154    2184    2187       9
    2154    2184    2190      10    2148    2154    2160      51    2148    2154
    2184      21    2253    2250    2256       1    2250    2256    2262       3
    2220    2229    2238      28    2211    2220    2229      29    2202    2196
    2250      30    2202    2211    2220      29    2196    2202    2211      33
    2196    2250    2253       9    2196    2250    2256      10    2190    2196
    2202      34    2190    2196    2250      21    2289    2286    2292       1
    2286    2292    2298       3    2280    2277    2283      35    2268    2262
    2286      38    2268    2277    2280      39    2268    2277    2283      39
    2262    2268    2277      42    2262    2286    2289       9    2262    2286
    2292      10    2256    2262    2268      43    2256    2262    2286      21
    2310    2307    2313       1    2307    2313    2319       3    2298    2307
    2310       9    2298    2307    2313      10    2292    2298    2307      21
    2358    2355    2361       1    2355    2361    2367       3    2331    2325
    2343      44    2325    2319    2355      46    2319    2325    2331      50
    2319    2325    2343      50    2319    2355    2358       9    2319    2355
    2361      10    2313    2319    2325      51    2313    2319    2355      21
    2400    2397    2403       1    2397    2403    2409       3    2379    2373
    2391      85    2373    2367    2397      46    2367    2373    2379      50
    2367    2373    2391      90    2367    2397    2400       9    2367    2397
    2403      10    2361    2367    2373      51    2361    2367    2397      21
    2448    2445    2451       1    2445    2451    2457       3    2421    2415
    2433      44    2415    2409    2445      46    2409    2415    2421      50
    2409    2415    2433      50    2409    2445    2448       9    2409    2445
    2451      10    2403    2409    2415      51    2403    2409    2445      21
    2478    2475    2481       1    2475    2481    2487       3    2463    2457
    2475       5    2457    2475    2478       9    2457    2475    2481      10
    2451    2457    2463      20    2451    2457    2475      21    2544    2541
    2547       1    2541    2547    2553       3    2511    2520    2529      28
    2502    2511    2520      29    2493    2487    2541      30    2493    2502
    2511      29    2487    2493    2502      33    2487    2541    2544       9
    2487    2541    2547      10    2481    2487    2493      34    2481    2487
    2541      21    2577    2574    2580       1    2574    2580    2586       3
    2559    2553    2574      38    2553    2559    2568     107    2553    2574
    2577       9    2553    2574    2580      10    2547    2553    2559      43
    2547    2553    2574      21    2634    2631    2637       1    2631    2637
    2643       3    2598    2592    2610      69    2592    2586    2631      46
    2592    2610    2619     101    2586    2592    2598      50    2586    2592
    2610     102    2586    2631    2634       9    2586    2631    2637      10
    2580    2586    2592      51    2580    2586    2631      21    2670    2667
    2673       1    2667    2673    2679       3    2661    2658    2664      35
    2649    2643    2667      38    2649    2658    2661      39    2649    2658
    2664      39    2643    2649    2658      42    2643    2667    2670       9
    2643    2667    2673      10    2637    2643    2649      43    2637    2643
    2667      21    2727    2724    2730       1    2724    2730    2736       3
    2700    2694    2712      44    2685    2679    2724      38    2685    2694
    2700      69    2685    2694    2712      69    2679    2685    2694      70
    2679    2724    2727       9    2679    2724    2730      10    2673    2679
    2685      43    2673    2679    2724      21    2793    2790    2796       1
    2790    2796    2802       3    2760    2769    2778      28    2751    2760
    2769      29    2742    2736    2790      30    2742    2751    2760      29
    2736    2742    2751      33    2736    2790    2793       9    2736    2790
    2796      10    2730    2736    2742      34    2730    2736    2790      21
    2829    2826    2832       1    2826    2832    2838       3    2820    2817
    2823      35    2808    2802    2826      38    2808    2817    2820      39
    2808    2817    2823      39    2802    2808    2817      42    2802    2826
    2829       9    2802    2826    2832      10    2796    2802    2808      43
    2796    2802    2826      21    2895    2892    2898       1    2892    2898
    2904       3    2862    2871    2880      28    2853    2862    2871      29
    2844    2838    2892      30    2844    2853    2862      29    2838    2844
    2853      33    2838    2892    2895       9    2838    2892    2898      10
    2832    2838    2844      34    2832    2838    2892      21    2958    2955
    2961       1    2955    2961    2967       3    2937    2934    2943     129
    2934    2943    2949     132    2928    2934    2937     129    2928    2934
    2943     133    2922    2919    2949      53    2922    2928    2934     132
    2919    2922    2928      53    2919    2949    2943      53    2910    2904
    2955       5    2910    2919    2922      55    2910    2919    2949      55
    2904    2910    2919      56    2904    2955    2958       9    2904    2955
    2961      10    2898    2904    2910      20    2898    2904    2955      21
    3024    3021    3027       1    3021    3027    3033       3    2991    3000
    3009      28    2982    2991    3000      29    2973    2967    3021      30
    2973    2982    2991      29    2967    2973    2982      33    2967    3021
    3024       9    2967    3021    3027      10    2961    2967    2973      34
    2961    2967    3021      21    3066    3063    3069       1    3063    3069
    3075       3    3051    3048    3054       1    3039    3033    3063      38
    3039    3048    3051      82    3039    3048    3054      83    3033    3039
    3048     134    3033    3063    3066       9    3033    3063    3069      10
    3027    3033    3039      43    3027    3033    3063      21    3123    3120
    3126       1    3120    3126    3132       3    3087    3081    3099      69
    3081    3075    3120      46    3081    3099    3108     101    3075    3081
    3087      50    3075    3081    3099     102    3075    3120    3123       9
    3075    3120    3126      10    3069    3075    3081      51    3069    3075
    3120      21    3144    3141    3147       1    3141    3147    3153       3
    3132    3141    3144       9    3132    3141    3147      10    3126    3132
    3141      21    3174    3171    3177       1    3171    3177    3183       3
    3159    3153    3171       5    3153    3171    3174       9    3153    3171
    3177      10    3147    3153    3159      20    3147    3153    3171      21
    3240    3237    3243       1    3237    3243    3249       3    3207    3216
    3225      28    3198    3207    3216      29    3189    3183    3237      30
    3189    3198    3207      29    3183    3189    3198      33    3183    3237
    3240       9    3183    3237    3243      10    3177    3183    3189      34
    3177    3183    3237      21    3297    3294    3300       1    3294    3300
    3306       3    3270    3264    3282      44    3255    3249    3294      38
    3255    3264    3270      69    3255    3264    3282      69    3249    3255
    3264      70    3249    3294    3297       9    3249    3294    3300      10
    3243    3249    3255      43    3243    3249    3294      21    3345    3342
    3348       1    3342    3348    3354       3    3318    3312    3330      44
    3312    3306    3342      46    3306    3312    3318      50    3306    3312
    3330      50    3306    3342    3345       9    3306    3342    3348      10
    3300    3306    3312      51    3300    3306    3342      21    3396    3393
    3399       1    3393    3399    3405       3    3381    3378    3384       1
    3369    3378    3381      82    3369    3378    3384      83    3360    3354
    3393      38    3360    3369    3378      84    3354    3360    3369      79
    3354    3393    3396       9    3354    3393    3399      10    3348    3354
    3360      43    3348    3354    3393      21    3432    3429    3435       1
    3429    3435    3441       3    3423    3420    3426      35    3411    3405
    3429      38    3411    3420    3423      39    3411    3420    3426      39
    3405    3411    3420      42    3405    3429    3432       9    3405    3429
    3435      10    3399    3405    3411      43    3399    3405    3429      21
    3480    3477    3483       1    3477    3483    3489       3    3453    3447
    3465      44    3447    3441    3477      46    3441    3447    3453      50
    3441    3447    3465      50    3441    3477    3480       9    3441    3477
    3483      10    3435    3441    3447      51    3435    3441    3477      21
    3510    3507    3513       1    3507    3513    3519       3    3495    3489
    3507       5    3489    3507    3510       9    3489    3507    3513      10
    3483    3489    3495      20    3483    3489    3507      21    3552    3549
    3555       1    3549    3555    3561       3    3537    3534    3540       1
    3525    3519    3549      38    3525    3534    3537      82    3525    3534
    3540      83    3519    3525    3534     134    3519    3549    3552       9
    3519    3549    3555      10    3513    3519    3525      43    3513    3519
    3549      21    3594    3591    3597       1    3591    3597    3603       3
    3579    3576    3582       1    3567    3561    3591      38    3567    3576
    3579      82    3567    3576    3582      83    3561    3567    3576     134
    3561    3591    3594       9    3561    3591    3597      10    3555    3561
    3567      43    3555    3561    3591      21    3636    3633    3639       1
    3633    3639    3645       3    3615    3609    3627      85    3609    3603
    3633      46    3603    3609    3615      50    3603    3609    3627      90
    3603    3633    3636       9    3603    3633    3639      10    3597    3603
    3609      51    3597    3603    3633      21    3678    3675    3681       1
    3675    3681    3687       3    3663    3660    3666       1    3651    3645
    3675      38    3651    3660    3663      82    3651    3660    3666      83
    3645    3651    3660     134    3645    3675    3678       9    3645    3675
    3681      10    3639    3645    3651      43    3639    3645    3675      21
    3723    3720    3726       1    3720    3726    3732       3    3714    3711
    3717      35    3702    3711    3714      39    3702    3711    3717      39
    3693    3687    3720      38    3693    3702    3711     103    3687    3693
    3702      79    3687    3720    3723       9    3687    3720    3726      10
    3681    3687    3693      43    3681    3687    3720      21    3768    3765
    3771       1    3765    3771    3777       3    3759    3756    3762      35
    3747    3756    3759      39    3747    3756    3762      39    3738    3732
    3765      38    3738    3747    3756     103    3732    3738    3747      79
    3732    3765    3768       9    3732    3765    3771      10    3726    3732
    3738      43    3726    3732    3765      21    3798    3795    3801       1
    3795    3801    3807       3    3783    3777    3795       5    3777    3795
    3798       9    3777    3795    3801      10    3771    3777    3783      20
    3771    3777    3795      21    3819    3816    3822       1    3816    3822
    3828       3    3807    3816    3819       9    3807    3816    3822      10
    3801    3807    3816      21    3855    3852    3858       1    3852    3858
    3864       3    3846    3843    3849      35    3834    3828    3852      38
    3834    3843    3846      39    3834    3843    3849      39    3828    3834
    3843      42    3828    3852    3855       9    3828    3852    3858      10
    3822    3828    3834      43    3822    3828    3852      21    3876    3873
    3879       1    3873    3879    3885       3    3864    3873    3876       9
    3864    3873    3879      10    3858    3864    3873      21    3918    3915
    3921       1    3915    3921    3927       3    3897    3891    3909      85
    3891    3885    3915      46    3885    3891    3897      50    3885    3891
    3909      90    3885    3915    3918       9    3885    3915    3921      10
    3879    3885    3891      51    3879    3885    3915      21    3960    3957
    3963       1    3957    3963    3969       3    3939    3933    3951      85
    3933    3927    3957      46    3927    3933    3939      50    3927    3933
    3951      90    3927    3957    3960       9    3927    3957    3963      10
    3921    3927    3933      51    3921    3927    3957      21    4002    3999
    4005       1    3999    4005    4011       3    3981    3975    3993      85
    3975    3969    3999      46    3969    3975    3981      50    3969    3975
    3993      90    3969    3999    4002       9    3969    3999    4005      10
    3963    3969    3975      51    3963    3969    3999      21    4032    4029
    4035       1    4029    4035    4041       3    4017    4011    4029       5
    4011    4029    4032       9    4011    4029    4035      10    4005    4011
    4017      20    4005    4011    4029      21    4074    4071    4077       1
    4071    4077    4083       3    4053    4047    4065      85    4047    4041
    4071      46    4041    4047    4053      50    4041    4047    4065      90
    4041    4071    4074       9    4041    4071    4077      10    4035    4041
    4047      51    4035    4041    4071      21    4122    4119    4125       1
    4119    4125    4131       3    4095    4089    4107      44    4089    4083
    4119      46    4083    4089    4095      50    4083    4089    4107      50
    4083    4119    4122       9    4083    4119    4125      10    4077    4083
    4089      51    4077    4083    4119      21    4179    4176    4182       1
    4176    4182    4188       3    4152    4146    4164      44    4137    4131
    4176      38    4137    4146    4152      69    4137    4146    4164      69
    4131    4137    4146      70    4131    4176    4179       9    4131    4176
    4182      10    4125    4131    4137      43    4125    4131    4176      21
    4209    4206    4212       1    4206    4212    4218       3    4194    4188
    4206       5    4188    4206    4209       9    4188    4206    4212      10
    4182    4188    4194      20    4182    4188    4206      21    4281    4278
    4284       1    4278    4284    4290       3    4260    4257    4269      59
    4251    4257    4260      59    4251    4257    4269      59    4242    4251
    4257      64    4233    4242    4251      66    4224    4218    4278      30
    4224    4233    4242      29    4218    4224    4233      33    4218    4278
    4281       9    4218    4278    4284      10    4212    4218    4224      34
    4212    4218    4278      21    4314    4311    4317       1    4311    4317
    4323       3    4296    4290    4311      38    4290    4296    4305     107
    4290    4311    4314       9    4290    4311    4317      10    4284    4290
    4296      43    4284    4290    4311      21    4371    4368    4374       1
    4368    4374    4380       3    4335    4329    4347      69    4329    4323
    4368      46    4329    4347    4356     101    4323    4329    4335      50
    4323    4329    4347     102    4323    4368    4371       9    4323    4368
    4374      10    4317    4323    4329      51    4317    4323    4368      21
    4401    4398    4404       1    4398    4404    4410       3    4386    4380
    4398       5    4380    4398    4401       9    4380    4398    4404      10
    4374    4380    4386      20    4374    4380    4398      21    4467    4464
    4470       1    4464    4470    4476       3    4434    4443    4452      28
    4425    4434    4443      29    4416    4410    4464      30    4416    4425
    4434      29    4410    4416    4425      33    4410    4464    4467       9
    4410    4464    4470      10    4404    4410    4416      34    4404    4410
    4464      21    4512    4509    4515       1    4509    4515    4521       3
    4503    4500    4506      35    4491    4500    4503      39    4491    4500
    4506      39    4482    4476    4509      38    4482    4491    4500     103
    4476    4482    4491      79    4476    4509    4512       9    4476    4509
    4515      10    4470    4476    4482      43    4470    4476    4509      21
    4533    4530    4536       1    4530    4536    4542       3    4521    4530
    4533       9    4521    4530    4536      10    4515    4521    4530      21
    4593    4590    4596       1    4590    4596    4602       3    4572    4578
    4584      53    4566    4572    4578      53    4560    4557    4584      53
    4560    4566    4572      53    4557    4560    4566      53    4557    4584
    4578      53    4548    4542    4590       5    4548    4557    4560      55
    4548    4557    4584      55    4542    4548    4557      56    4542    4590
    4593       9    4542    4590    4596      10    4536    4542    4548      20
    4536    4542    4590      21    4638    4635    4641       1    4635    4641
    4647       3    4629    4626    4632      35    4617    4626    4629      39
    4617    4626    4632      39    4608    4602    4635      38    4608    4617
    4626     103    4602    4608    4617      79    4602    4635    4638       9
    4602    4635    4641      10    4596    4602    4608      43    4596    4602
    4635      21    4704    4701    4707       1    4701    4707    4713       3
    4671    4680    4689      28    4662    4671    4680      29    4653    4647
    4701      30    4653    4662    4671      29    4647    4653    4662      33
    4647    4701    4704       9    4647    4701    4707      10    4641    4647
    4653      34    4641    4647    4701      21    4761    4758    4764       1
    4758    4764    4770       3    4725    4719    4737      69    4719    4713
    4758      46    4719    4737    4746     101    4713    4719    4725      50
    4713    4719    4737     102    4713    4758    4761       9    4713    4758
    4764      10    4707    4713    4719      51    4707    4713    4758      21
    4794    4791    4797       1    4791    4797    4803       3    4776    4770
    4791      38    4770    4776    4785     107    4770    4791    4794       9
    4770    4791    4797      10    4764    4770    4776      43    4764    4770
    4791      21    4860    4857    4863       1    4857    4863    4869       3
    4827    4836    4845      28    4818    4827    4836      29    4809    4803
    4857      30    4809    4818    4827      29    4803    4809    4818      33
    4803    4857    4860       9    4803    4857    4863      10    4797    4803
    4809      34    4797    4803    4857      21    4881    4878    4884       1
    4878    4884    4890       3    4869    4878    4881       9    4869    4878
    4884      10    4863    4869    4878      21    4911    4908    4914       1
    4908    4914    4920       3    4896    4890    4908       5    4890    4908
    4911       9    4890    4908    4914      10    4884    4890    4896      20
    4884    4890    4908      21    4953    4950    4956       1    4950    4956
    4959      91    4950    4956    4986       3    4938    4935    4941       1
    4926    4920    4950      38    4926    4935    4938      82    4926    4935
    4941      83    4920    4926    4935     134    4920    4950    4953       9
    4920    4950    4956      10    4914    4920    4926      43    4914    4920
    4950      21    4995    4992    4998       1    4992    4998    5004       3
    4986    4992    4995       9    4986    4992    4998      10    4977    4986
    4992       5    4968    4977    4986      93    4959    4956    4986      95
    4959    4968    4977      96    4956    4959    4968      98    4956    4986
    4977      20    4956    4986    4992      21    5043    5040    5046       1
    5040    5046    5052       3    5016    5010    5028      44    5010    5004
    5040      46    5004    5010    5016      50    5004    5010    5028      50
    5004    5040    5043       9    5004    5040    5046      10    4998    5004
    5010      51    4998    5004    5040      21    5088    5085    5091       1
    5085    5091    5097       3    5079    5076    5082      35    5067    5076
    5079      39    5067    5076    5082      39    5058    5052    5085      38
    5058    5067    5076     103    5052    5058    5067      79    5052    5085
    5088       9    5052    5085    5091      10    5046    5052    5058      43
    5046    5052    5085      21    5145    5142    5148       1    5142    5148
    5154       3    5109    5103    5121      69    5103    5097    5142      46
    5103    5121    5130     101    5097    5103    5109      50    5097    5103
    5121     102    5097    5142    5145       9    5097    5142    5148      10
    5091    5097    5103      51    5091    5097    5142      21    5217    5214
    5220       1    5214    5220    5226       3    5196    5193    5205      59
    5187    5193    5196      59    5187    5193    5205      59    5178    5187
    5193      64    5169    5178    5187      66    5160    5154    5214      30
    5160    5169    5178      29    5154    5160    5169      33    5154    5214
    5217       9    5154    5214    5220      10    5148    5154    5160      34
    5148    5154    5214      21    5289    5286    5292       1    5286    5292
    5298       3    5268    5265    5277      59    5259    5265    5268      59
    5259    5265    5277      59    5250    5259    5265      64    5241    5250
    5259      66    5232    5226    5286      30    5232    5241    5250      29
    5226    5232    5241      33    5226    5286    5289       9    5226    5286
    5292      10    5220    5226    5232      34    5220    5226    5286      21
    5310    5307    5313       1    5307    5313    5319       3    5298    5307
    5310       9    5298    5307    5313      10    5292    5298    5307      21
    5358    5355    5361       1    5355    5361    5367       3    5331    5325
    5343      44    5325    5319    5355      46    5319    5325    5331      50
    5319    5325    5343      50    5319    5355    5358       9    5319    5355
    5361      10    5313    5319    5325      51    5313    5319    5355      21
    5409    5406    5412       1    5406    5412    5418       3    5382    5391
    5394      75    5373    5367    5406      38    5373    5382    5391      78
    5367    5373    5382      79    5367    5406    5409       9    5367    5406
    5412      10    5361    5367    5373      43    5361    5367    5406      21
    5466    5463    5469       1    5463    5469    5475       3    5439    5433
    5451      44    5424    5418    5463      38    5424    5433    5439      69
    5424    5433    5451      69    5418    5424    5433      70    5418    5463
    5466       9    5418    5463    5469      10    5412    5418    5424      43
    5412    5418    5463      21    5496    5493    5499       1    5493    5499
    5505       3    5481    5475    5493       5    5475    5493    5496       9
    5475    5493    5499      10    5469    5475    5481      20    5469    5475
    5493      21    5544    5541    5547       1    5541    5547    5553       3
    5517    5511    5529      44    5511    5505    5541      46    5505    5511
    5517      50    5505    5511    5529      50    5505    5541    5544       9
    5505    5541    5547      10    5499    5505    5511      51    5499    5505
    5541      21    5580    5577    5583       1    5577    5583    5589       3
    5571    5568    5574      35    5559    5553    5577      38    5559    5568
    5571      39    5559    5568    5574      39    5553    5559    5568      42
    5553    5577    5580       9    5553    5577    5583      10    5547    5553
    5559      43    5547    5553    5577      21    5610    5607    5613       1
    5607    5613    5619       3    5595    5589    5607       5    5589    5607
    5610       9    5589    5607    5613      10    5583    5589    5595      20
    5583    5589    5607      21    5658    5655    5661       1    5655    5661
    5667       3    5631    5625    5643      44    5625    5619    5655      46
    5619    5625    5631      50    5619    5625    5643      50    5619    5655
    5658       9    5619    5655    5661      10    5613    5619    5625      51
    5613    5619    5655      21    5715    5712    5718       1    5712    5718
    5724       3    5679    5673    5691      69    5673    5667    5712      46
    5673    5691    5700     101    5667    5673    5679      50    5667    5673
    5691     102    5667    5712    5715       9    5667    5712    5718      10
    5661    5667    5673      51    5661    5667    5712      21    5745    5742
    5748       1    5742    5748    5754       3    5730    5724    5742       5
    5724    5742    5745       9    5724    5742    5748      10    5718    5724
    5730      20    5718    5724    5742      21    5790    5787    5793       1
    5787    5793    5799       3    5781    5778    5784      35    5769    5778
    5781      39    5769    5778    5784      39    5760    5754    5787      38
    5760    5769    5778     103    5754    5760    5769      79    5754    5787
    5790       9    5754    5787    5793      10    5748    5754    5760      43
    5748    5754    5787      21    5847    5844    5850       1    5844    5850
    5856       3    5820    5814    5832      44    5805    5799    5844      38
    5805    5814    5820      69    5805    5814    5832      69    5799    5805
    5814      70    5799    5844    5847       9    5799    5844    5850      10
    5793    5799    5805      43    5793    5799    5844      21    5913    5910
    5916       1    5910    5916    5922       3    5880    5889    5898      28
    5871    5880    5889      29    5862    5856    5910      30    5862    5871
    5880      29    5856    5862    5871      33    5856    5910    5913       9
    5856    5910    5916      10    5850    5856    5862      34    5850    5856
    5910      21    5979    5976    5982       1    5976    5982    5988       3
    5946    5955    5964      28    5937    5946    5955      29    5928    5922
    5976      30    5928    5937    5946      29    5922    5928    5937      33
    5922    5976    5979       9    5922    5976    5982      10    5916    5922
    5928      34    5916    5922    5976      21    6030    6027    6033       1
    6027    6033    6039       3    6015    6012    6018       1    6003    6012
    6015      82    6003    6012    6018      83    5994    5988    6027      38
    5994    6003    6012      84    5988    5994    6003      79    5988    6027
    6030       9    5988    6027    6033      10    5982    5988    5994      43
    5982    5988    6027      21    6063    6060    6066       1    6060    6066
    6072       3    6045    6039    6060      38    6039    6045    6054     107
    6039    6060    6063       9    6039    6060    6066      10    6033    6039
    6045      43    6033    6039    6060      21    6129    6126    6132       1
    6126    6132    6135      91    6126    6132    6162       3    6096    6105
    6114      28    6087    6096    6105      29    6078    6072    6126      30
    6078    6087    6096      29    6072    6078    6087      33    6072    6126
    6129       9    6072    6126    6132      10    6066    6072    6078      34
    6066    6072    6126      21    6171    6168    6174       1    6168    6174
    6180       3    6162    6168    6171       9    6162    6168    6174      10
    6153    6162    6168       5    6144    6153    6162      93    6135    6132
    6162      95    6135    6144    6153      96    6132    6135    6144      98
    6132    6162    6153      20    6132    6162    6168      21    6219    6216
    6222       1    6216    6222    6228       3    6192    6186    6204      44
    6186    6180    6216      46    6180    6186    6192      50    6180    6186
    6204      50    6180    6216    6219       9    6180    6216    6222      10
    6174    6180    6186      51    6174    6180    6216      21    6261    6258
    6264       1    6258    6264    6270       3    6240    6234    6252      85
    6234    6228    6258      46    6228    6234    6240      50    6228    6234
    6252      90    6228    6258    6261       9    6228    6258    6264      10
    6222    6228    6234      51    6222    6228    6258      21    6303    6300
    6306       1    6300    6306    6309      91    6300    6306    6336       3
    6282    6276    6294      85    6276    6270    6300      46    6270    6276
    6282      50    6270    6276    6294      90    6270    6300    6303       9
    6270    6300    6306      10    6264    6270    6276      51    6264    6270
    6300      21    6345    6342    6348       1    6342    6348    6354       3
    6336    6342    6345       9    6336    6342    6348      10    6327    6336
    6342       5    6318    6327    6336      93    6309    6306    6336      95
    6309    6318    6327      96    6306    6309    6318      98    6306    6336
    6327      20    6306    6336    6342      21    6390    6387    6393       1
    6387    6393    6399       3    6381    6378    6384      35    6369    6378
    6381      39    6369    6378    6384      39    6360    6354    6387      38
    6360    6369    6378     103    6354    6360    6369      79    6354    6387
    6390       9    6354    6387    6393      10    6348    6354    6360      43
    6348    6354    6387      21    6435    6432    6438       1    6432    6438
    6444       3    6426    6423    6429      35    6414    6423    6426      39
    6414    6423    6429      39    6405    6399    6432      38    6405    6414
    6423     103    6399    6405    6414      79    6399    6432    6435       9
    6399    6432    6438      10    6393    6399    6405      43    6393    6399
    6432      21    6492    6489    6495       1    6489    6495    6501       3
    6456    6450    6468      69    6450    6444    6489      46    6450    6468
    6477     101    6444    6450    6456      50    6444    6450    6468     102
    6444    6489    6492       9    6444    6489    6495      10    6438    6444
    6450      51    6438    6444    6489      21    6522    6519    6525       1
    6519    6525    6531       3    6507    6501    6519       5    6501    6519
    6522       9    6501    6519    6525      10    6495    6501    6507      20
    6495    6501    6519      21    6573    6570    6576       1    6570    6576
    6582       3    6558    6555    6561       1    6546    6555    6558      82
    6546    6555    6561      83    6537    6531    6570      38    6537    6546
    6555      84    6531    6537    6546      79    6531    6570    6573       9
    6531    6570    6576      10    6525    6531    6537      43    6525    6531
    6570      21    6621    6618    6624       1    6618    6624    6630       3
    6594    6588    6606      44    6588    6582    6618      46    6582    6588
    6594      50    6582    6588    6606      50    6582    6618    6621       9
    6582    6618    6624      10    6576    6582    6588      51    6576    6582
    6618      21    6651    6648    6654       1    6648    6654    6660       3
    6636    6630    6648       5    6630    6648    6651       9    6630    6648
    6654      10    6624    6630    6636      20    6624    6630    6648      21
    6693    6690    6696       1    6690    6696    6702       3    6672    6666
    6684      85    6666    6660    6690      46    6660    6666    6672      50
    6660    6666    6684      90    6660    6690    6693       9    6660    6690
    6696      10    6654    6660    6666      51    6654    6660    6690      21
    6750    6747    6753       1    6747    6753    6759       3    6714    6708
    6726      69    6708    6702    6747      46    6708    6726    6735     101
    6702    6708    6714      50    6702    6708    6726     102    6702    6747
    6750       9    6702    6747    6753      10    6696    6702    6708      51
    6696    6702    6747      21    6783    6780    6786       1    6780    6786
    6792       3    6765    6759    6780      38    6759    6765    6774     107
    6759    6780    6783       9    6759    6780    6786      10    6753    6759
    6765      43    6753    6759    6780      21    6813    6810    6816       1
    6810    6816    6822       3    6798    6792    6810       5    6792    6810
    6813       9    6792    6810    6816      10    6786    6792    6798      20
    6786    6792    6810      21    6855    6852    6858       1    6852    6858
    6864       3    6840    6837    6843       1    6828    6822    6852      38
    6828    6837    6840      82    6828    6837    6843      83    6822    6828
    6837     134    6822    6852    6855       9    6822    6852    6858      10
    6816    6822    6828      43    6816    6822    6852      21    6876    6873
    6879       1    6873    6879    6885       3    6864    6873    6876       9
    6864    6873    6879      10    6858    6864    6873      21    6912    6909
    6915       1    6909    6915    6921       3    6903    6900    6906      35
    6891    6885    6909      38    6891    6900    6903      39    6891    6900
    6906      39    6885    6891    6900      42    6885    6909    6912       9
    6885    6909    6915      10    6879    6885    6891      43    6879    6885
    6909      21    6978    6975    6981       1    6975    6981    6987       3
    6945    6954    6963      28    6936    6945    6954      29    6927    6921
    6975      30    6927    6936    6945      29    6921    6927    6936      33
    6921    6975    6978       9    6921    6975    6981      10    6915    6921
    6927      34    6915    6921    6975      21    7023    7020    7026       1
    7020    7026    7032       3    7014    7011    7017      35    7002    7011
    7014      39    7002    7011    7017      39    6993    6987    7020      38
    6993    7002    7011     103    6987    6993    7002      79    6987    7020
    7023       9    6987    7020    7026      10    6981    6987    6993      43
    6981    6987    7020      21    7080    7077    7083       1    7077    7083
    7089       3    7044    7038    7056      69    7038    7032    7077      46
    7038    7056    7065     101    7032    7038    7044      50    7032    7038
    7056     102    7032    7077    7080       9    7032    7077    7083      10
    7026    7032    7038      51    7026    7032    7077      21    7101    7098
    7104       1    7098    7104    7110       3    7089    7098    7101       9
    7089    7098    7104      10    7083    7089    7098      21    7143    7140
    7146       1    7140    7146    7152       3    7128    7125    7131       1
    7116    7110    7140      38    7116    7125    7128      82    7116    7125
    7131      83    7110    7116    7125     134    7110    7140    7143       9
    7110    7140    7146      10    7104    7110    7116      43    7104    7110
    7140      21    7200    7197    7203       1    7197    7203    7209       3
    7164    7158    7176      69    7158    7152    7197      46    7158    7176
    7185     101    7152    7158    7164      50    7152    7158    7176     102
    7152    7197    7200       9    7152    7197    7203      10    7146    7152
    7158      51    7146    7152    7197      21    7257    7254    7260       1
    7254    7260    7266       3    7221    7215    7233      69    7215    7209
    7254      46    7215    7233    7242     101    7209    7215    7221      50
    7209    7215    7233     102    7209    7254    7257       9    7209    7254
    7260      10    7203    7209    7215      51    7203    7209    7254      21
    7290    7287    7293       1    7287    7293    7299       3    7272    7266
    7287      38    7266    7272    7281     107    7266    7287    7290       9
    7266    7287    7293      10    7260    7266    7272      43    7260    7266
    7287      21    7326    7323    7329       1    7323    7329    7335       3
    7317    7314    7320      35    7305    7299    7323      38    7305    7314
    7317      39    7305    7314    7320      39    7299    7305    7314      42
    7299    7323    7326       9    7299    7323    7329      10    7293    7299
    7305      43    7293    7299    7323      21    7356    7353    7359       1
    7353    7359    7365       3    7341    7335    7353       5    7335    7353
    7356       9    7335    7353    7359      10    7329    7335    7341      20
    7329    7335    7353      21    7407    7404    7410       1    7404    7410
    7416       3    7380    7389    7392      75    7371    7365    7404      38
    7371    7380    7389      78    7365    7371    7380      79    7365    7404
    7407       9    7365    7404    7410      10    7359    7365    7371      43
    7359    7365    7404      21    7473    7470    7476       1    7470    7476
    7482       3    7440    7449    7458      28    7431    7440    7449      29
    7422    7416    7470      30    7422    7431    7440      29    7416    7422
    7431      33    7416    7470    7473       9    7416    7470    7476      10
    7410    7416    7422      34    7410    7416    7470      21    7539    7536
    7542       1    7536    7542    7548       3    7506    7515    7524      28
    7497    7506    7515      29    7488    7482    7536      30    7488    7497
    7506      29    7482    7488    7497      33    7482    7536    7539       9
    7482    7536    7542      10    7476    7482    7488      34    7476    7482
    7536      21    7587    7584    7590       1    7584    7590    7596       3
    7560    7554    7572      44    7554    7548    7584      46    7548    7554
    7560      50    7548    7554    7572      50    7548    7584    7587       9
    7548    7584    7590      10    7542    7548    7554      51    7542    7548
    7584      21    7608    7605    7611       1    7605    7611    7617       3
    7596    7605    7608       9    7596    7605    7611      10    7590    7596
    7605      21    7680    7677    7683       1    7677    7683    7689       3
    7659    7656    7668      59    7650    7656    7659      59    7650    7656
    7668      59    7641    7650    7656      64    7632    7641    7650      66
    7623    7617    7677      30    7623    7632    7641      29    7617    7623
    7632      33    7617    7677    7680       9    7617    7677    7683      10
    7611    7617    7623      34    7611    7617    7677      21    7746    7743
    7749       1    7743    7749    7755       3    7713    7722    7731      28
    7704    7713    7722      29    7695    7689    7743      30    7695    7704
    7713      29    7689    7695    7704      33    7689    7743    7746       9
    7689    7743    7749      10    7683    7689    7695      34    7683    7689
    7743      21    7767    7764    7770       1    7764    7770    7776       3
    7755    7764    7767       9    7755    7764    7770      10    7749    7755
    7764      21    7815    7812    7818       1    7812    7818    7824       3
    7788    7782    7800      44    7782    7776    7812      46    7776    7782
    7788      50    7776    7782    7800      50    7776    7812    7815       9
    7776    7812    7818      10    7770    7776    7782      51    7770    7776
    7812      21    7872    7869    7875       1    7869    7875    7881       3
    7836    7830    7848      69    7830    7824    7869      46    7830    7848
    7857     101    7824    7830    7836      50    7824    7830    7848     102
    7824    7869    7872       9    7824    7869    7875      10    7818    7824
    7830      51    7818    7824    7869      21    7914    7911    7917       1
    7911    7917    7923       3    7893    7887    7905      85    7887    7881
    7911      46    7881    7887    7893      50    7881    7887    7905      90
    7881    7911    7914       9    7881    7911    7917      10    7875    7881
    7887      51    7875    7881    7911      21    7962    7959    7965       1
    7959    7965    7971       3    7935    7929    7947      44    7929    7923
    7959      46    7923    7929    7935      50    7923    7929    7947      50
    7923    7959    7962       9    7923    7959    7965      10    7917    7923
    7929      51    7917    7923    7959      21    8028    8025    8031       1
    8025    8031    8037       3    7995    8004    8013      28    7986    7995
    8004      29    7977    7971    8025      30    7977    7986    7995      29
    7971    7977    7986      33    7971    8025    8028       9    7971    8025
    8031      10    7965    7971    7977      34    7965    7971    8025      21
    8064    8061    8067       1    8061    8067    8073       3    8055    8052
    8058      35    8043    8037    8061      38    8043    8052    8055      39
    8043    8052    8058      39    8037    8043    8052      42    8037    8061
    8064       9    8037    8061    8067      10    8031    8037    8043      43
    8031    8037    8061      21    8085    8082    8088       1    8082    8088
    8094       3    8073    8082    8085       9    8073    8082    8088      10
    8067    8073    8082      21    8151    8148    8154       1    8148    8154
    8160       3    8118    8127    8136      28    8109    8118    8127      29
    8100    8094    8148      30    8100    8109    8118      29    8094    8100
    8109      33    8094    8148    8151       9    8094    8148    8154      10
    8088    8094    8100      34    8088    8094    8148      21    8193    8190
    8196       1    8190    8196    8202       3    8172    8166    8184      85
    8166    8160    8190      46    8160    8166    8172      50    8160    8166
    8184      90    8160    8190    8193       9    8160    8190    8196      10
    8154    8160    8166      51    8154    8160    8190      21    8250    8247
    8253       1    8247    8253    8259       3    8223    8217    8235      44
    8208    8202    8247      38    8208    8217    8223      69    8208    8217
    8235      69    8202    8208    8217      70    8202    8247    8250       9
    8202    8247    8253      10    8196    8202    8208      43    8196    8202
    8247      21    8292    8289    8295       1    8289    8295    8301       3
    8277    8274    8280       1    8265    8259    8289      38    8265    8274
    8277      82    8265    8274    8280      83    8259    8265    8274     134
    8259    8289    8292       9    8259    8289    8295      10    8253    8259
    8265      43    8253    8259    8289      21    8328    8325    8331       1
    8325    8331    8337       3    8319    8316    8322      35    8307    8301
    8325      38    8307    8316    8319      39    8307    8316    8322      39
    8301    8307    8316      42    8301    8325    8328       9    8301    8325
    8331      10    8295    8301    8307      43    8295    8301    8325      21
    8373    8370    8376       1    8370    8376    8382       3    8364    8361
    8367      35    8352    8361    8364      39    8352    8361    8367      39
    8343    8337    8370      38    8343    8352    8361     103    8337    8343
    8352      79    8337    8370    8373       9    8337    8370    8376      10
    8331    8337    8343      43    8331    8337    8370      21    8430    8427
    8433       1    8427    8433    8439       3    8403    8397    8415      44
    8388    8382    8427      38    8388    8397    8403      69    8388    8397
    8415      69    8382    8388    8397      70    8382    8427    8430       9
    8382    8427    8433      10    8376    8382    8388      43    8376    8382
    8427      21    8475    8472    8478       1    8472    8478    8484       3
    8466    8463    8469      35    8454    8463    8466      39    8454    8463
    8469      39    8445    8439    8472      38    8445    8454    8463     103
    8439    8445    8454      79    8439    8472    8475       9    8439    8472
    8478      10    8433    8439    8445      43    8433    8439    8472      21
    8532    8529    8535       1    8529    8535    8541       3    8496    8490
    8508      69    8490    8484    8529      46    8490    8508    8517     101
    8484    8490    8496      50    8484    8490    8508     102    8484    8529
    8532       9    8484    8529    8535      10    8478    8484    8490      51
    8478    8484    8529      21    8589    8586    8592       1    8586    8592
    8598       3    8553    8547    8565      69    8547    8541    8586      46
    8547    8565    8574     101    8541    8547    8553      50    8541    8547
    8565     102    8541    8586    8589       9    8541    8586    8592      10
    8535    8541    8547      51    8535    8541    8586      21    8634    8631
    8637       1    8631    8637    8643       3    8625    8622    8628      35
    8613    8622    8625      39    8613    8622    8628      39    8604    8598
    8631      38    8604    8613    8622     103    8598    8604    8613      79
    8598    8631    8634       9    8598    8631    8637      10    8592    8598
    8604      43    8592    8598    8631      21    8655    8652    8658       1
    8652    8658    8664       3    8643    8652    8655       9    8643    8652
    8658      10    8637    8643    8652      21    8706    8703    8709       1
    8703    8709    8715       3    8679    8688    8691      75    8670    8664
    8703      38    8670    8679    8688      78    8664    8670    8679      79
    8664    8703    8706       9    8664    8703    8709      10    8658    8664
    8670      43    8658    8664    8703      21    8772    8769    8775       1
    8769    8775    8781       3    8739    8748    8757      28    8730    8739
    8748      29    8721    8715    8769      30    8721    8730    8739      29
    8715    8721    8730      33    8715    8769    8772       9    8715    8769
    8775      10    8709    8715    8721      34    8709    8715    8769      21
    8832    8829    8835       1    8829    8835    8841       3    8811    8817
    8823      53    8805    8811    8817      53    8799    8796    8823      53
    8799    8805    8811      53    8796    8799    8805      53    8796    8823
    8817      53    8787    8781    8829       5    8787    8796    8799      55
    8787    8796    8823      55    8781    8787    8796      56    8781    8829
    8832       9    8781    8829    8835      10    8775    8781    8787      20
    8775    8781    8829      21    8868    8865    8871       1    8865    8871
    8877       3    8859    8856    8862      35    8847    8841    8865      38
    8847    8856    8859      39    8847    8856    8862      39    8841    8847
    8856      42    8841    8865    8868       9    8841    8865    8871      10
    8835    8841    8847      43    8835    8841    8865      21    8940    8937
    8943       1    8937    8943    8949       3    8919    8916    8928      59
    8910    8916    8919      59    8910    8916    8928      59    8901    8910
    8916      64    8892    8901    8910      66    8883    8877    8937      30
    8883    8892    8901      29    8877    8883    8892      33    8877    8937
    8940       9    8877    8937    8943      10    8871    8877    8883      34
    8871    8877    8937      21    8961    8958    8964       1    8958    8964
    8970       3    8949    8958    8961       9    8949    8958    8964      10
    8943    8949    8958      21    9024    9021    9027       1    9021    9027
    9033       3    9003    9000    9009     129    9000    9009    9015     132
    8994    9000    9003     129    8994    9000    9009     133    8988    8985
    9015      53    8988    8994    9000     132    8985    8988    8994      53
    8985    9015    9009      53    8976    8970    9021       5    8976    8985
    8988      55    8976    8985    9015      55    8970    8976    8985      56
    8970    9021    9024       9    8970    9021    9027      10    8964    8970
    8976      20    8964    8970    9021      21    9081    9078    9084       1
    9078    9084    9090       3    9045    9039    9057      69    9039    9033
    9078      46    9039    9057    9066     101    9033    9039    9045      50
    9033    9039    9057     102    9033    9078    9081       9    9033    9078
    9084      10    9027    9033    9039      51    9027    9033    9078      21
    9114    9111    9117       1    9111    9117    9120      91    9111    9117
    9147       3    9096    9090    9111      38    9090    9096    9105     107
    9090    9111    9114       9    9090    9111    9117      10    9084    9090
    9096      43    9084    9090    9111      21    9156    9153    9159       1
    9153    9159    9165       3    9147    9153    9156       9    9147    9153
    9159      10    9138    9147    9153       5    9129    9138    9147      93
    9120    9117    9147      95    9120    9129    9138      96    9117    9120
    9129      98    9117    9147    9138      20    9117    9147    9153      21
    9219    9216    9222       1    9216    9222    9228       3    9198    9195
    9204     129    9195    9204    9210     132    9189    9195    9198     129
    9189    9195    9204     133    9183    9180    9210      53    9183    9189
    9195     132    9180    9183    9189      53    9180    9210    9204      53
    9171    9165    9216       5    9171    9180    9183      55    9171    9180
    9210      55    9165    9171    9180      56    9165    9216    9219       9
    9165    9216    9222      10    9159    9165    9171      20    9159    9165
    9216      21    9279    9276    9282       1    9276    9282    9288       3
    9258    9264    9270      53    9252    9258    9264      53    9246    9243
    9270      53    9246    9252    9258      53    9243    9246    9252      53
    9243    9270    9264      53    9234    9228    9276       5    9234    9243
    9246      55    9234    9243    9270      55    9228    9234    9243      56
    9228    9276    9279       9    9228    9276    9282      10    9222    9228
    9234      20    9222    9228    9276      21    9336    9333    9339       1
    9333    9339    9345       3    9300    9294    9312      69    9294    9288
    9333      46    9294    9312    9321     101    9288    9294    9300      50
    9288    9294    9312     102    9288    9333    9336       9    9288    9333
    9339      10    9282    9288    9294      51    9282    9288    9333      21
    9378    9375    9381       1    9375    9381    9387       3    9363    9360
    9366       1    9351    9345    9375      38    9351    9360    9363      82
    9351    9360    9366      83    9345    9351    9360     134    9345    9375
    9378       9    9345    9375    9381      10    9339    9345    9351      43
    9339    9345    9375      21    9420    9417    9423       1    9417    9423
    9429       3    9399    9393    9411      85    9393    9387    9417      46
    9387    9393    9399      50    9387    9393    9411      90    9387    9417
    9420       9    9387    9417    9423      10    9381    9387    9393      51
    9381    9387    9417      21    9453    9450    9456       1    9450    9456
    9462       3    9435    9429    9450      38    9429    9435    9444     107
    9429    9450    9453       9    9429    9450    9456      10    9423    9429
    9435      43    9423    9429    9450      21    9519    9516    9522       1
    9516    9522    9528       3    9486    9495    9504      28    9477    9486
    9495      29    9468    9462    9516      30    9468    9477    9486      29
    9462    9468    9477      33    9462    9516    9519       9    9462    9516
    9522      10    9456    9462    9468      34    9456    9462    9516      21
    9540    9537    9543       1    9537    9543    9549       3    9528    9537
    9540       9    9528    9537    9543      10    9522    9528    9537      21
    9591    9588    9594       1    9588    9594    9600       3    9576    9573
    9579       1    9564    9573    9576      82    9564    9573    9579      83
    9555    9549    9588      38    9555    9564    9573      84    9549    9555
    9564      79    9549    9588    9591       9    9549    9588    9594      10
    9543    9549    9555      43    9543    9549    9588      21    9657    9654
    9660       1    9654    9660    9666       3    9624    9633    9642      28
    9615    9624    9633      29    9606    9600    9654      30    9606    9615
    9624      29    9600    9606    9615      33    9600    9654    9657       9
    9600    9654    9660      10    9594    9600    9606      34    9594    9600
    9654      21    9690    9687    9693       1    9687    9693    9699       3
    9672    9666    9687      38    9666    9672    9681     137    9666    9687
    9690       9    9666    9687    9693      10    9660    9666    9672      43
    9660    9666    9687      21    9735    9732    9738       1    9732    9738
    9744       3    9726    9723    9729      35    9714    9723    9726      39
    9714    9723    9729      39    9705    9699    9732      38    9705    9714
    9723     103    9699    9705    9714      79    9699    9732    9735       9
    9699    9732    9738      10    9693    9699    9705      43    9693    9699
    9732      21    9795    9792    9798       1    9792    9798    9804       3
    9774    9780    9786      53    9768    9774    9780      53    9762    9759
    9786      53    9762    9768    9774      53    9759    9762    9768      53
    9759    9786    9780      53    9750    9744    9792       5    9750    9759
    9762      55    9750    9759    9786      55    9744    9750    9759      56
    9744    9792    9795       9    9744    9792    9798      10    9738    9744
    9750      20    9738    9744    9792      21    9846    9843    9849       1
    9843    9849    9855       3    9831    9828    9834       1    9819    9828
    9831      82    9819    9828    9834      83    9810    9804    9843      38
    9810    9819    9828      84    9804    9810    9819      79    9804    9843
    9846       9    9804    9843    9849      10    9798    9804    9810      43
    9798    9804    9843      21    9882    9879    9885       1    9879    9885
    9891       3    9873    9870    9876      35    9861    9855    9879      38
    9861    9870    9873      39    9861    9870    9876      39    9855    9861
    9870      42    9855    9879    9882       9    9855    9879    9885      10
    9849    9855    9861      43    9849    9855    9879      21    9912    9909
    9915       1    9909    9915    9921       3    9897    9891    9909       5
    9891    9909    9912       9    9891    9909    9915      10    9885    9891
    9897      20    9885    9891    9909      21    9975    9972    9978       1
    9972    9978    9984       3    9954    9951    9960     129    9951    9960
    9966     132    9945    9951    9954     129    9945    9951    9960     133
    9939    9936    9966      53    9939    9945    9951     132    9936    9939
    9945      53    9936    9966    9960      53    9927    9921    9972       5
    9927    9936    9939      55    9927    9936    9966      55    9921    9927
    9936      56    9921    9972    9975       9    9921    9972    9978      10
    9915    9921    9927      20    9915    9921    9972      21   10023   10020
   10026       1   10020   10026   10032       3    9996    9990   10008      44
    9990    9984   10020      46    9984    9990    9996      50    9984    9990
   10008      50    9984   10020   10023       9    9984   10020   10026      10
    9978    9984    9990      51    9978    9984   10020      21   10080   10077
   10083       1   10077   10083   10089       3   10053   10047   10065      44
   10038   10032   10077      38   10038   10047   10053      69   10038   10047
   10065      69   10032   10038   10047      70   10032   10077   10080       9
   10032   10077   10083      10   10026   10032   10038      43   10026   10032
   10077      21   10137   10134   10140       1   10134   10140   10146       3
   10110   10104   10122      44   10095   10089   10134      38   10095   10104
   10110      69   10095   10104   10122      69   10089   10095   10104      70
   10089   10134   10137       9   10089   10134   10140      10   10083   10089
   10095      43   10083   10089   10134      21   10170   10167   10173       1
   10167   10173   10179       3   10152   10146   10167      38   10146   10152
   10161     107   10146   10167   10170       9   10146   10167   10173      10
   10140   10146   10152      43   10140   10146   10167      21   10215   10212
   10218       1   10212   10218   10224       3   10206   10203   10209      35
   10194   10203   10206      39   10194   10203   10209      39   10185   10179
   10212      38   10185   10194   10203     103   10179   10185   10194      79
   10179   10212   10215       9   10179   10212   10218      10   10173   10179
   10185      43   10173   10179   10212      21   10281   10278   10284       1
   10278   10284   10290       3   10248   10257   10266      28   10239   10248
   10257      29   10230   10224   10278      30   10230   10239   10248      29
   10224   10230   10239      33   10224   10278   10281       9   10224   10278
   10284      10   10218   10224   10230      34   10218   10224   10278      21
   10347   10344   10350       1   10344   10350   10356       3   10314   10323
   10332      28   10305   10314   10323      29   10296   10290   10344      30
   10296   10305   10314      29   10290   10296   10305      33   10290   10344
   10347       9   10290   10344   10350      10   10284   10290   10296      34
   10284   10290   10344      21   10404   10401   10407       1   10401   10407
   10413       3   10368   10362   10380      69   10362   10356   10401      46
   10362   10380   10389     101   10356   10362   10368      50   10356   10362
   10380     102   10356   10401   10404       9   10356   10401   10407      10
   10350   10356   10362      51   10350   10356   10401      21   10437   10434
   10440       1   10434   10440   10446       3   10419   10413   10434      38
   10413   10419   10428     107   10413   10434   10437       9   10413   10434
   10440      10   10407   10413   10419      43   10407   10413   10434      21
   10470   10467   10473       1   10467   10473   10479       3   10452   10446
   10467      38   10446   10452   10461     107   10446   10467   10470       9
   10446   10467   10473      10   10440   10446   10452      43   10440   10446
   10467      21   10527   10524   10530       1   10524   10530   10536       3
   10491   10485   10503      69   10485   10479   10524      46   10485   10503
   10512     101   10479   10485   10491      50   10479   10485   10503     102
   10479   10524   10527       9   10479   10524   10530      10   10473   10479
   10485      51   10473   10479   10524      21   10578   10575   10581       1
   10575   10581   10587       3   10563   10560   10566       1   10551   10560
   10563      82   10551   10560   10566      83   10542   10536   10575      38
   10542   10551   10560      84   10536   10542   10551      79   10536   10575
   10578       9   10536   10575   10581      10   10530   10536   10542      43
   10530   10536   10575      21   10611   10608   10614       1   10608   10614
   10620       3   10593   10587   10608      38   10587   10593   10602     107
   10587   10608   10611       9   10587   10608   10614      10   10581   10587
   10593      43   10581   10587   10608      21   10668   10665   10671       1
   10665   10671   10677       3   10632   10626   10644      69   10626   10620
   10665      46   10626   10644   10653     101   10620   10626   10632      50
   10620   10626   10644     102   10620   10665   10668       9   10620   10665
   10671      10   10614   10620   10626      51   10614   10620   10665      21
   10716   10713   10719       1   10713   10719   10722      91   10713   10719
   10749       3   10689   10683   10701      44   10683   10677   10713      46
   10677   10683   10689      50   10677   10683   10701      50   10677   10713
   10716       9   10677   10713   10719      10   10671   10677   10683      51
   10671   10677   10713      21   10758   10755   10761       1   10755   10761
   10767       3   10749   10755   10758       9   10749   10755   10761      10
   10740   10749   10755       5   10731   10740   10749      93   10722   10719
   10749      95   10722   10731   10740      96   10719   10722   10731      98
   10719   10749   10740      20   10719   10749   10755      21   10788   10785
   10791       1   10785   10791   10797       3   10773   10767   10785       5
   10767   10785   10788       9   10767   10785   10791      10   10761   10767
   10773      20   10761   10767   10785      21   10845   10842   10848       1
   10842   10848   10854       3   10818   10812   10830      44   10803   10797
   10842      38   10803   10812   10818      69   10803   10812   10830      69
   10797   10803   10812      70   10797   10842   10845       9   10797   10842
   10848      10   10791   10797   10803      43   10791   10797   10842      21
   10890   10887   10893       1   10887   10893   10899       3   10881   10878
   10884      35   10869   10878   10881      39   10869   10878   10884      39
   10860   10854   10887      38   10860   10869   10878     103   10854   10860
   10869      79   10854   10887   10890       9   10854   10887   10893      10
   10848   10854   10860      43   10848   10854   10887      21   10947   10944
   10950       1   10944   10950   10956       3   10911   10905   10923      69
   10905   10899   10944      46   10905   10923   10932     101   10899   10905
   10911      50   10899   10905   10923     102   10899   10944   10947       9
   10899   10944   10950      10   10893   10899   10905      51   10893   10899
   10944      21   10977   10974   10980       1   10974   10980   10986       3
   10962   10956   10974       5   10956   10974   10977       9   10956   10974
   10980      10   10950   10956   10962      20   10950   10956   10974      21
   11019   11016   11022       1   11016   11022   11028       3   11004   11001
   11007       1   10992   10986   11016      38   10992   11001   11004      82
   10992   11001   11007      83   10986   10992   11001     134   10986   11016
   11019       9   10986   11016   11022      10   10980   10986   10992      43
   10980   10986   11016      21   11049   11046   11052       1   11046   11052
   11058       3   11034   11028   11046       5   11028   11046   11049       9
   11028   11046   11052      10   11022   11028   11034      20   11022   11028
   11046      21   11100   11097   11103       1   11097   11103   11109       3
   11079   11085   11091     140   11076   11073   11091     141   11076   11079
   11085     143   11073   11076   11079     144   11073   11091   11085     145
   11064   11058   11097       5   11064   11073   11076     148   11064   11073
   11091     149   11058   11064   11073     150   11058   11097   11100       9
   11058   11097   11103      10   11052   11058   11064      20   11052   11058
   11097      21   11172   11169   11175       1   11169   11175   11181       3
   11151   11148   11160      59   11142   11148   11151      59   11142   11148
   11160      59   11133   11142   11148      64   11124   11133   11142      66
   11115   11109   11169      30   11115   11124   11133      29   11109   11115
   11124      33   11109   11169   11172       9   11109   11169   11175      10
   11103   11109   11115      34   11103   11109   11169      21   11238   11235
   11241       1   11235   11241   11244      91   11235   11241   11271       3
   11205   11214   11223      28   11196   11205   11214      29   11187   11181
   11235      30   11187   11196   11205      29   11181   11187   11196      33
   11181   11235   11238       9   11181   11235   11241      10   11175   11181
   11187      34   11175   11181   11235      21   11280   11277   11283       1
   11277   11283   11289       3   11271   11277   11280       9   11271   11277
   11283      10   11262   11271   11277       5   11253   11262   11271      93
   11244   11241   11271      95   11244   11253   11262      96   11241   11244
   11253      98   11241   11271   11262      20   11241   11271   11277      21
   11337   11334   11340       1   11334   11340   11346       3   11310   11304
   11322      44   11295   11289   11334      38   11295   11304   11310      69
   11295   11304   11322      69   11289   11295   11304      70   11289   11334
   11337       9   11289   11334   11340      10   11283   11289   11295      43
   11283   11289   11334      21   11385   11382   11388       1   11382   11388
   11394       3   11358   11352   11370      44   11352   11346   11382      46
   11346   11352   11358      50   11346   11352   11370      50   11346   11382
   11385       9   11346   11382   11388      10   11340   11346   11352      51
   11340   11346   11382      21   11442   11439   11445       1   11439   11445
   11451       3   11406   11400   11418      69   11400   11394   11439      46
   11400   11418   11427     101   11394   11400   11406      50   11394   11400
   11418     102   11394   11439   11442       9   11394   11439   11445      10
   11388   11394   11400      51   11388   11394   11439      21   11499   11496
   11502       1   11496   11502   11508       3   11463   11457   11475      69
   11457   11451   11496      46   11457   11475   11484     101   11451   11457
   11463      50   11451   11457   11475     102   11451   11496   11499       9
   11451   11496   11502      10   11445   11451   11457      51   11445   11451
   11496      21   11529   11526   11532       1   11526   11532   11538       3
   11514   11508   11526       5   11508   11526   11529       9   11508   11526
   11532      10   11502   11508   11514      20   11502   11508   11526      21
   11574   11571   11577       1   11571   11577   11583       3   11565   11562
   11568      35   11553   11562   11565      39   11553   11562   11568      39
   11544   11538   11571      38   11544   11553   11562     103   11538   11544
   11553      79   11538   11571   11574       9   11538   11571   11577      10
   11532   11538   11544      43   11532   11538   11571      21   11610   11607
   11613       1   11607   11613   11619       3   11601   11598   11604      35
   11589   11583   11607      38   11589   11598   11601      39   11589   11598
   11604      39   11583   11589   11598      42   11583   11607   11610       9
   11583   11607   11613      10   11577   11583   11589      43   11577   11583
   11607      21   11658   11655   11661       1   11655   11661   11667       3
   11631   11625   11643      44   11625   11619   11655      46   11619   11625
   11631      50   11619   11625   11643      50   11619   11655   11658       9
   11619   11655   11661      10   11613   11619   11625      51   11613   11619
   11655      21   11694   11691   11697       1   11691   11697   11703       3
   11685   11682   11688      35   11673   11667   11691      38   11673   11682
   11685      39   11673   11682   11688      39   11667   11673   11682      42
   11667   11691   11694       9   11667   11691   11697      10   11661   11667
   11673      43   11661   11667   11691      21   11715   11712   11718       1
   11712   11718   11724       3   11703   11712   11715       9   11703   11712
   11718      10   11697   11703   11712      21   11760   11757   11763       1
   11757   11763   11769       3   11751   11748   11754      35   11739   11748
   11751      39   11739   11748   11754      39   11730   11724   11757      38
   11730   11739   11748     103   11724   11730   11739      79   11724   11757
   11760       9   11724   11757   11763      10   11718   11724   11730      43
   11718   11724   11757      21   11790   11787   11793       1   11787   11793
   11799       3   11775   11769   11787       5   11769   11787   11790       9
   11769   11787   11793      10   11763   11769   11775      20   11763   11769
   11787      21   11847   11844   11850       1   11844   11850   11856       3
   11820   11814   11832      44   11805   11799   11844      38   11805   11814
   11820      69   11805   11814   11832      69   11799   11805   11814      70
   11799   11844   11847       9   11799   11844   11850      10   11793   11799
   11805      43   11793   11799   11844      21   11880   11877   11883       1
   11877   11883   11889       3   11862   11856   11877      38   11856   11862
   11871     107   11856   11877   11880       9   11856   11877   11883      10
   11850   11856   11862      43   11850   11856   11877      21   11922   11919
   11925       1   11919   11925   11931       3   11901   11895   11913      85
   11895   11889   11919      46   11889   11895   11901      50   11889   11895
   11913      90   11889   11919   11922       9   11889   11919   11925      10
   11883   11889   11895      51   11883   11889   11919      21   11979   11976
   11982       1   11976   11982   11988       3   11952   11946   11964      44
   11937   11931   11976      38   11937   11946   11952      69   11937   11946
   11964      69   11931   11937   11946      70   11931   11976   11979       9
   11931   11976   11982      10   11925   11931   11937      43   11925   11931
   11976      21   12027   12024   12030       1   12024   12030   12036       3
   12000   11994   12012      44   11994   11988   12024      46   11988   11994
   12000      50   11988   11994   12012      50   11988   12024   12027       9
   11988   12024   12030      10   11982   11988   11994      51   11982   11988
   12024      21   12084   12081   12087       1   12081   12087   12093       3
   12057   12051   12069      44   12042   12036   12081      38   12042   12051
   12057      69   12042   12051   12069      69   12036   12042   12051      70
   12036   12081   12084       9   12036   12081   12087      10   12030   12036
   12042      43   12030   12036   12081      21   12126   12123   12129       1
   12123   12129   12135       3   12111   12108   12114       1   12099   12093
   12123      38   12099   12108   12111      82   12099   12108   12114      83
   12093   12099   12108     134   12093   12123   12126       9   12093   12123
   12129      10   12087   12093   12099      43   12087   12093   12123      21
   12198   12195   12201       1   12195   12201   12207       3   12177   12174
   12186      59   12168   12174   12177      59   12168   12174   12186      59
   12159   12168   12174      64   12150   12159   12168      66   12141   12135
   12195      30   12141   12150   12159      29   12135   12141   12150      33
   12135   12195   12198       9   12135   12195   12201      10   12129   12135
   12141      34   12129   12135   12195      21   12255   12252   12258       1
   12252   12258   12264       3   12228   12222   12240      44   12213   12207
   12252      38   12213   12222   12228      69   12213   12222   12240      69
   12207   12213   12222      70   12207   12252   12255       9   12207   12252
   12258      10   12201   12207   12213      43   12201   12207   12252      21
   12321   12318   12324       1   12318   12324   12330       3   12288   12297
   12306      28   12279   12288   12297      29   12270   12264   12318      30
   12270   12279   12288      29   12264   12270   12279      33   12264   12318
   12321       9   12264   12318   12324      10   12258   12264   12270      34
   12258   12264   12318      21   12369   12366   12372       1   12366   12372
   12378       3   12342   12336   12354      44   12336   12330   12366      46
   12330   12336   12342      50   12330   12336   12354      50   12330   12366
   12369       9   12330   12366   12372      10   12324   12330   12336      51
   12324   12330   12366      21   12390   12387   12393       1   12387   12393
   12399       3   12378   12387   12390       9   12378   12387   12393      10
   12372   12378   12387      21   12447   12444   12450       1   12444   12450
   12456       3   12420   12414   12432      44   12405   12399   12444      38
   12405   12414   12420      69   12405   12414   12432      69   12399   12405
   12414      70   12399   12444   12447       9   12399   12444   12450      10
   12393   12399   12405      43   12393   12399   12444      21   12498   12495
   12501       1   12495   12501   12507       3   12483   12480   12486       1
   12471   12480   12483      82   12471   12480   12486      83   12462   12456
   12495      38   12462   12471   12480      84   12456   12462   12471      79
   12456   12495   12498       9   12456   12495   12501      10   12450   12456
   12462      43   12450   12456   12495      21   12546   12543   12549       1
   12543   12549   12555       3   12519   12513   12531      44   12513   12507
   12543      46   12507   12513   12519      50   12507   12513   12531      50
   12507   12543   12546       9   12507   12543   12549      10   12501   12507
   12513      51   12501   12507   12543      21   12594   12591   12597       1
   12591   12597   12603       3   12567   12561   12579      44   12561   12555
   12591      46   12555   12561   12567      50   12555   12561   12579      50
   12555   12591   12594       9   12555   12591   12597      10   12549   12555
   12561      51   12549   12555   12591      21   12624   12621   12627       1
   12621   12627   12633       3   12609   12603   12621       5   12603   12621
   12624       9   12603   12621   12627      10   12597   12603   12609      20
   12597   12603   12621      21   12672   12669   12675       1   12669   12675
   12681       3   12645   12639   12657      44   12639   12633   12669      46
   12633   12639   12645      50   12633   12639   12657      50   12633   12669
   12672       9   12633   12669   12675      10   12627   12633   12639      51
   12627   12633   12669      21   12738   12735   12741       1   12735   12741
   12747       3   12705   12714   12723      28   12696   12705   12714      29
   12687   12681   12735      30   12687   12696   12705      29   12681   12687
   12696      33   12681   12735   12738       9   12681   12735   12741      10
   12675   12681   12687      34   12675   12681   12735      21   12768   12765
   12771       1   12765   12771   12774      91   12765   12771   12801       3
   12753   12747   12765       5   12747   12765   12768       9   12747   12765
   12771      10   12741   12747   12753      20   12741   12747   12765      21
   12810   12807   12813       1   12807   12813   12819       3   12801   12807
   12810       9   12801   12807   12813      10   12792   12801   12807       5
   12783   12792   12801      93   12774   12771   12801      95   12774   12783
   12792      96   12771   12774   12783      98   12771   12801   12792      20
   12771   12801   12807      21   12831   12828   12834       1   12828   12834
   12840       3   12819   12828   12831       9   12819   12828   12834      10
   12813   12819   12828      21   12891   12888   12894       1   12888   12894
   12900       3   12870   12876   12882      53   12864   12870   12876      53
   12858   12855   12882      53   12858   12864   12870      53   12855   12858
   12864      53   12855   12882   12876      53   12846   12840   12888       5
   12846   12855   12858      55   12846   12855   12882      55   12840   12846
   12855      56   12840   12888   12891       9   12840   12888   12894      10
   12834   12840   12846      20   12834   12840   12888      21   12912   12909
   12915       1   12909   12915   12921       3   12900   12909   12912       9
   12900   12909   12915      10   12894   12900   12909      21   12948   12945
   12951       1   12945   12951   12957       3   12939   12936   12942      35
   12927   12921   12945      38   12927   12936   12939      39   12927   12936
   12942      39   12921   12927   12936      42   12921   12945   12948       9
   12921   12945   12951      10   12915   12921   12927      43   12915   12921
   12945      21   12990   12987   12993       1   12987   12993   12999       3
   12975   12972   12978       1   12963   12957   12987      38   12963   12972
   12975      82   12963   12972   12978      83   12957   12963   12972     134
   12957   12987   12990       9   12957   12987   12993      10   12951   12957
   12963      43   12951   12957   12987      21   13062   13059   13065       1
   13059   13065   13071       3   13041   13038   13050      59   13032   13038
   13041      59   13032   13038   13050      59   13023   13032   13038      64
   13014   13023   13032      66   13005   12999   13059      30   13005   13014
   13023      29   12999   13005   13014      33   12999   13059   13062       9
   12999   13059   13065      10   12993   12999   13005      34   12993   12999
   13059      21   13128   13125   13131       1   13125   13131   13137       3
   13095   13104   13113      28   13086   13095   13104      29   13077   13071
   13125      30   13077   13086   13095      29   13071   13077   13086      33
   13071   13125   13128       9   13071   13125   13131      10   13065   13071
   13077      34   13065   13071   13125      21   13170   13167   13173       1
   13167   13173   13179       3   13155   13152   13158       1   13143   13137
   13167      38   13143   13152   13155      82   13143   13152   13158      83
   13137   13143   13152     134   13137   13167   13170       9   13137   13167
   13173      10   13131   13137   13143      43   13131   13137   13167      21
   13221   13218   13224       1   13218   13224   13230       3   13206   13203
   13209       1   13194   13203   13206      82   13194   13203   13209      83
   13185   13179   13218      38   13185   13194   13203      84   13179   13185
   13194      79   13179   13218   13221       9   13179   13218   13224      10
   13173   13179   13185      43   13173   13179   13218      21   13278   13275
   13281       1   13275   13281   13287       3   13251   13245   13263      44
   13236   13230   13275      38   13236   13245   13251      69   13236   13245
   13263      69   13230   13236   13245      70   13230   13275   13278       9
   13230   13275   13281      10   13224   13230   13236      43   13224   13230
   13275      21   13344   13341   13347       1   13341   13347   13353       3
   13311   13320   13329      28   13302   13311   13320      29   13293   13287
   13341      30   13293   13302   13311      29   13287   13293   13302      33
   13287   13341   13344       9   13287   13341   13347      10   13281   13287
   13293      34   13281   13287   13341      21   13380   13377   13383       1
   13377   13383   13389       3   13371   13368   13374      35   13359   13353
   13377      38   13359   13368   13371      39   13359   13368   13374      39
   13353   13359   13368      42   13353   13377   13380       9   13353   13377
   13383      10   13347   13353   13359      43   13347   13353   13377      21
   13431   13428   13434       1   13428   13434   13440       3   13404   13413
   13416      75   13395   13389   13428      38   13395   13404   13413      78
   13389   13395   13404      79   13389   13428   13431       9   13389   13428
   13434      10   13383   13389   13395      43   13383   13389   13428      21
   13461   13458   13464       1   13458   13464   13470       3   13446   13440
   13458       5   13440   13458   13461       9   13440   13458   13464      10
   13434   13440   13446      20   13434   13440   13458      21   13518   13515
   13521       1   13515   13521   13527       3   13482   13476   13494      69
   13476   13470   13515      46   13476   13494   13503     101   13470   13476
   13482      50   13470   13476   13494     102   13470   13515   13518       9
   13470   13515   13521      10   13464   13470   13476      51   13464   13470
   13515      21   13548   13545   13551       1   13545   13551   13557       3
   13533   13527   13545       5   13527   13545   13548       9   13527   13545
   13551      10   13521   13527   13533      20   13521   13527   13545      21
   13590   13587   13593       1   13587   13593   13599       3   13569   13563
   13581      85   13563   13557   13587      46   13557   13563   13569      50
   13557   13563   13581      90   13557   13587   13590       9   13557   13587
   13593      10   13551   13557   13563      51   13551   13557   13587      21
   13611   13608   13614       1   13608   13614   13620       3   13599   13608
   13611       9   13599   13608   13614      10   13593   13599   13608      21
   13632   13629   13635       1   13629   13635   13641       3   13620   13629
   13632       9   13620   13629   13635      10   13614   13620   13629      21
   13662   13659   13665       1   13659   13665   13671       3   13647   13641
   13659       5   13641   13659   13662       9   13641   13659   13665      10
   13635   13641   13647      20   13635   13641   13659      21   13710   13707
   13713       1   13707   13713   13719       3   13683   13677   13695      44
   13677   13671   13707      46   13671   13677   13683      50   13671   13677
   13695      50   13671   13707   13710       9   13671   13707   13713      10
   13665   13671   13677      51   13665   13671   13707      21   13770   13767
   13773       1   13767   13773   13779       3   13749   13755   13761      53
   13743   13749   13755      53   13737   13734   13761      53   13737   13743
   13749      53   13734   13737   13743      53   13734   13761   13755      53
   13725   13719   13767       5   13725   13734   13737      55   13725   13734
   13761      55   13719   13725   13734      56   13719   13767   13770       9
   13719   13767   13773      10   13713   13719   13725      20   13713   13719
   13767      21   13791   13788   13794       1   13788   13794   13800       3
   13779   13788   13791       9   13779   13788   13794      10   13773   13779
   13788      21   13836   13833   13839       1   13833   13839   13845       3
   13827   13824   13830      35   13815   13824   13827      39   13815   13824
   13830      39   13806   13800   13833      38   13806   13815   13824     103
   13800   13806   13815      79   13800   13833   13836       9   13800   13833
   13839      10   13794   13800   13806      43   13794   13800   13833      21
   13881   13878   13884       1   13878   13884   13890       3   13872   13869
   13875      35   13860   13869   13872      39   13860   13869   13875      39
   13851   13845   13878      38   13851   13860   13869     103   13845   13851
   13860      79   13845   13878   13881       9   13845   13878   13884      10
   13839   13845   13851      43   13839   13845   13878      21   13902   13899
   13905       1   13899   13905   13911       3   13890   13899   13902       9
   13890   13899   13905      10   13884   13890   13899      21   13959   13956
   13962       1   13956   13962   13968       3   13932   13926   13944      44
   13917   13911   13956      38   13917   13926   13932      69   13917   13926
   13944      69   13911   13917   13926      70   13911   13956   13959       9
   13911   13956   13962      10   13905   13911   13917      43   13905   13911
   13956      21   14001   13998   14004       1   13998   14004   14010       3
   13980   13974   13992      85   13974   13968   13998      46   13968   13974
   13980      50   13968   13974   13992      90   13968   13998   14001       9
   13968   13998   14004      10   13962   13968   13974      51   13962   13968
   13998      21   14058   14055   14061       1   14055   14061   14067       3
   14031   14025   14043      44   14016   14010   14055      38   14016   14025
   14031      69   14016   14025   14043      69   14010   14016   14025      70
   14010   14055   14058       9   14010   14055   14061      10   14004   14010
   14016      43   14004   14010   14055      21   14100   14097   14103       1
   14097   14103   14109       3   14085   14082   14088       1   14073   14067
   14097      38   14073   14082   14085      82   14073   14082   14088      83
   14067   14073   14082     134   14067   14097   14100       9   14067   14097
   14103      10   14061   14067   14073      43   14061   14067   14097      21
   14157   14154   14160       1   14154   14160   14166       3   14130   14124
   14142      44   14115   14109   14154      38   14115   14124   14130      69
   14115   14124   14142      69   14109   14115   14124      70   14109   14154
   14157       9   14109   14154   14160      10   14103   14109   14115      43
   14103   14109   14154      21   14202   14199   14205       1   14199   14205
   14211       3   14193   14190   14196      35   14181   14190   14193      39
   14181   14190   14196      39   14172   14166   14199      38   14172   14181
   14190     103   14166   14172   14181      79   14166   14199   14202       9
   14166   14199   14205      10   14160   14166   14172      43   14160   14166
   14199      21   14238   14235   14241       1   14235   14241   14247       3
   14229   14226   14232      35   14217   14211   14235      38   14217   14226
   14229      39   14217   14226   14232      39   14211   14217   14226      42
   14211   14235   14238       9   14211   14235   14241      10   14205   14211
   14217      43   14205   14211   14235      21   14286   14283   14289       1
   14283   14289   14295       3   14259   14253   14271      44   14253   14247
   14283      46   14247   14253   14259      50   14247   14253   14271      50
   14247   14283   14286       9   14247   14283   14289      10   14241   14247
   14253      51   14241   14247   14283      21   14337   14334   14340       1
   14334   14340   14343      91   14334   14340   14370       3   14322   14319
   14325       1   14310   14319   14322      82   14310   14319   14325      83
   14301   14295   14334      38   14301   14310   14319      84   14295   14301
   14310      79   14295   14334   14337       9   14295   14334   14340      10
   14289   14295   14301      43   14289   14295   14334      21   14379   14376
   14382       1   14376   14382   14388       3   14370   14376   14379       9
   14370   14376   14382      10   14361   14370   14376       5   14352   14361
   14370      93   14343   14340   14370      95   14343   14352   14361      96
   14340   14343   14352      98   14340   14370   14361      20   14340   14370
   14376      21   14430   14427   14433       1   14427   14433   14439       3
   14409   14415   14421     140   14406   14403   14421     141   14406   14409
   14415     143   14403   14406   14409     144   14403   14421   14415     145
   14394   14388   14427       5   14394   14403   14406     148   14394   14403
   14421     149   14388   14394   14403     150   14388   14427   14430       9
   14388   14427   14433      10   14382   14388   14394      20   14382   14388
   14427      21   14466   14463   14469       1   14463   14469   14475       3
   14457   14454   14460      35   14445   14439   14463      38   14445   14454
   14457      39   14445   14454   14460      39   14439   14445   14454      42
   14439   14463   14466       9   14439   14463   14469      10   14433   14439
   14445      43   14433   14439   14463      21   14523   14520   14526       1
   14520   14526   14532       3   14496   14490   14508      44   14481   14475
   14520      38   14481   14490   14496      69   14481   14490   14508      69
   14475   14481   14490      70   14475   14520   14523       9   14475   14520
   14526      10   14469   14475   14481      43   14469   14475   14520      21
   14544   14541   14547       1   14541   14547   14553       3   14532   14541
   14544       9   14532   14541   14547      10   14526   14532   14541      21
   14610   14607   14613       1   14607   14613   14619       3   14577   14586
   14595      28   14568   14577   14586      29   14559   14553   14607      30
   14559   14568   14577      29   14553   14559   14568      33   14553   14607
   14610       9   14553   14607   14613      10   14547   14553   14559      34
   14547   14553   14607      21   14658   14655   14661       1   14655   14661
   14667       3   14631   14625   14643      44   14625   14619   14655      46
   14619   14625   14631      50   14619   14625   14643      50   14619   14655
   14658       9   14619   14655   14661      10   14613   14619   14625      51
   14613   14619   14655      21   14679   14676   14682       1   14676   14682
   14688       3   14667   14676   14679       9   14667   14676   14682      10
   14661   14667   14676      21   14724   14721   14727       1   14721   14727
   14733       3   14715   14712   14718      35   14703   14712   14715      39
   14703   14712   14718      39   14694   14688   14721      38   14694   14703
   14712     103   14688   14694   14703      79   14688   14721   14724       9
   14688   14721   14727      10   14682   14688   14694      43   14682   14688
   14721      21   14772   14769   14775       1   14769   14775   14781       3
   14745   14739   14757      44   14739   14733   14769      46   14733   14739
   14745      50   14733   14739   14757      50   14733   14769   14772       9
   14733   14769   14775      10   14727   14733   14739      51   14727   14733
   14769      21   14829   14826   14832       1   14826   14832   14838       3
   14793   14787   14805      69   14787   14781   14826      46   14787   14805
   14814     101   14781   14787   14793      50   14781   14787   14805     102
   14781   14826   14829       9   14781   14826   14832      10   14775   14781
   14787      51   14775   14781   14826      21   14877   14874   14880       1
   14874   14880   14886       3   14850   14844   14862      44   14844   14838
   14874      46   14838   14844   14850      50   14838   14844   14862      50
   14838   14874   14877       9   14838   14874   14880      10   14832   14838
   14844      51   14832   14838   14874      21   14919   14916   14922       1
   14916   14922   14928       3   14898   14892   14910      85   14892   14886
   14916      46   14886   14892   14898      50   14886   14892   14910      90
   14886   14916   14919       9   14886   14916   14922      10   14880   14886
   14892      51   14880   14886   14916      21   14985   14982   14988       1
   14982   14988   14994       3   14952   14961   14970      28   14943   14952
   14961      29   14934   14928   14982      30   14934   14943   14952      29
   14928   14934   14943      33   14928   14982   14985       9   14928   14982
   14988      10   14922   14928   14934      34   14922   14928   14982      21
   15021   15018   15024       1   15018   15024   15030       3   15012   15009
   15015      35   15000   14994   15018      38   15000   15009   15012      39
   15000   15009   15015      39   14994   15000   15009      42   14994   15018
   15021       9   14994   15018   15024      10   14988   14994   15000      43
   14988   14994   15018      21   15057   15054   15060       1   15054   15060
   15066       3   15048   15045   15051      35   15036   15030   15054      38
   15036   15045   15048      39   15036   15045   15051      39   15030   15036
   15045      42   15030   15054   15057       9   15030   15054   15060      10
   15024   15030   15036      43   15024   15030   15054      21   15087   15084
   15090       1   15084   15090   15096       3   15072   15066   15084       5
   15066   15084   15087       9   15066   15084   15090      10   15060   15066
   15072      20   15060   15066   15084      21   15138   15135   15141       1
   15135   15141   15147       3   15111   15120   15123      75   15102   15096
   15135      38   15102   15111   15120      78   15096   15102   15111      79
   15096   15135   15138       9   15096   15135   15141      10   15090   15096
   15102      43   15090   15096   15135      21   15195   15192   15198       1
   15192   15198   15204       3   15168   15162   15180      44   15153   15147
   15192      38   15153   15162   15168      69   15153   15162   15180      69
   15147   15153   15162      70   15147   15192   15195       9   15147   15192
   15198      10   15141   15147   15153      43   15141   15147   15192      21
   15252   15249   15255       1   15249   15255   15261       3   15225   15219
   15237      44   15210   15204   15249      38   15210   15219   15225      69
   15210   15219   15237      69   15204   15210   15219      70   15204   15249
   15252       9   15204   15249   15255      10   15198   15204   15210      43
   15198   15204   15249      21   15318   15315   15321       1   15315   15321
   15327       3   15285   15294   15303      28   15276   15285   15294      29
   15267   15261   15315      30   15267   15276   15285      29   15261   15267
   15276      33   15261   15315   15318       9   15261   15315   15321      10
   15255   15261   15267      34   15255   15261   15315      21   15339   15336
   15342       1   15336   15342   15348       3   15327   15336   15339       9
   15327   15336   15342      10   15321   15327   15336      21   15405   15402
   15408       1   15402   15408   15414       3   15372   15381   15390      28
   15363   15372   15381      29   15354   15348   15402      30   15354   15363
   15372      29   15348   15354   15363      33   15348   15402   15405       9
   15348   15402   15408      10   15342   15348   15354      34   15342   15348
   15402      21   15426   15423   15429       1   15423   15429   15435       3
   15414   15423   15426       9   15414   15423   15429      10   15408   15414
   15423      21   15462   15459   15465       1   15459   15465   15471       3
   15453   15450   15456      35   15441   15435   15459      38   15441   15450
   15453      39   15441   15450   15456      39   15435   15441   15450      42
   15435   15459   15462       9   15435   15459   15465      10   15429   15435
   15441      43   15429   15435   15459      21   15528   15525   15531       1
   15525   15531   15537       3   15495   15504   15513      28   15486   15495
   15504      29   15477   15471   15525      30   15477   15486   15495      29
   15471   15477   15486      33   15471   15525   15528       9   15471   15525
   15531      10   15465   15471   15477      34   15465   15471   15525      21
   15558   15555   15561       1   15555   15561   15567       3   15543   15537
   15555       5   15537   15555   15558       9   15537   15555   15561      10
   15531   15537   15543      20   15531   15537   15555      21   15609   15606
   15612       1   15606   15612   15618       3   15594   15591   15597       1
   15582   15591   15594      82   15582   15591   15597      83   15573   15567
   15606      38   15573   15582   15591      84   15567   15573   15582      79
   15567   15606   15609       9   15567   15606   15612      10   15561   15567
   15573      43   15561   15567   15606      21   15666   15663   15669       1
   15663   15669   15675       3   15630   15624   15642      69   15624   15618
   15663      46   15624   15642   15651     101   15618   15624   15630      50
   15618   15624   15642     102   15618   15663   15666       9   15618   15663
   15669      10   15612   15618   15624      51   15612   15618   15663      21
   15711   15708   15714       1   15708   15714   15720       3   15702   15699
   15705      35   15690   15699   15702      39   15690   15699   15705      39
   15681   15675   15708      38   15681   15690   15699     103   15675   15681
   15690      79   15675   15708   15711       9   15675   15708   15714      10
   15669   15675   15681      43   15669   15675   15708      21   15777   15774
   15780       1   15774   15780   15786       3   15744   15753   15762      28
   15735   15744   15753      29   15726   15720   15774      30   15726   15735
   15744      29   15720   15726   15735      33   15720   15774   15777       9
   15720   15774   15780      10   15714   15720   15726      34   15714   15720
   15774      21   15849   15846   15852       1   15846   15852   15858       3
   15828   15825   15837      59   15819   15825   15828      59   15819   15825
   15837      59   15810   15819   15825      64   15801   15810   15819      66
   15792   15786   15846      30   15792   15801   15810      29   15786   15792
   15801      33   15786   15846   15849       9   15786   15846   15852      10
   15780   15786   15792      34   15780   15786   15846      21   15906   15903
   15909       1   15903   15909   15915       3   15870   15864   15882      69
   15864   15858   15903      46   15864   15882   15891     101   15858   15864
   15870      50   15858   15864   15882     102   15858   15903   15906       9
   15858   15903   15909      10   15852   15858   15864      51   15852   15858
   15903      21   15957   15954   15960       1   15954   15960   15966       3
   15942   15939   15945       1   15930   15939   15942      82   15930   15939
   15945      83   15921   15915   15954      38   15921   15930   15939      84
   15915   15921   15930      79   15915   15954   15957       9   15915   15954
   15960      10   15909   15915   15921      43   15909   15915   15954      21
   16002   15999   16005       1   15999   16005   16011       3   15993   15990
   15996      35   15981   15990   15993      39   15981   15990   15996      39
   15972   15966   15999      38   15972   15981   15990     103   15966   15972
   15981      79   15966   15999   16002       9   15966   15999   16005      10
   15960   15966   15972      43   15960   15966   15999      21   16059   16056
   16062       1   16056   16062   16068       3   16023   16017   16035      69
   16017   16011   16056      46   16017   16035   16044     101   16011   16017
   16023      50   16011   16017   16035     102   16011   16056   16059       9
   16011   16056   16062      10   16005   16011   16017      51   16005   16011
   16056      21   16116   16113   16119       1   16113   16119   16125       3
   16080   16074   16092      69   16074   16068   16113      46   16074   16092
   16101     101   16068   16074   16080      50   16068   16074   16092     102
   16068   16113   16116       9   16068   16113   16119      10   16062   16068
   16074      51   16062   16068   16113      21   16161   16158   16164       1
   16158   16164   16170       3   16152   16149   16155      35   16140   16149
   16152      39   16140   16149   16155      39   16131   16125   16158      38
   16131   16140   16149     103   16125   16131   16140      79   16125   16158
   16161       9   16125   16158   16164      10   16119   16125   16131      43
   16119   16125   16158      21   16212   16209   16215       1   16209   16215
   16221       3   16197   16194   16200       1   16185   16194   16197      82
   16185   16194   16200      83   16176   16170   16209      38   16176   16185
   16194      84   16170   16176   16185      79   16170   16209   16212       9
   16170   16209   16215      10   16164   16170   16176      43   16164   16170
   16209      21   16269   16266   16272       1   16266   16272   16278       3
   16242   16236   16254      44   16227   16221   16266      38   16227   16236
   16242      69   16227   16236   16254      69   16221   16227   16236      70
   16221   16266   16269       9   16221   16266   16272      10   16215   16221
   16227      43   16215   16221   16266      21   16305   16302   16308       1
   16302   16308   16314       3   16296   16293   16299      35   16284   16278
   16302      38   16284   16293   16296      39   16284   16293   16299      39
   16278   16284   16293      42   16278   16302   16305       9   16278   16302
   16308      10   16272   16278   16284      43   16272   16278   16302      21
   16353   16350   16356       1   16350   16356   16362       3   16326   16320
   16338      44   16320   16314   16350      46   16314   16320   16326      50
   16314   16320   16338      50   16314   16350   16353       9   16314   16350
   16356      10   16308   16314   16320      51   16308   16314   16350      21
   16395   16392   16398       1   16392   16398   16404       3   16374   16368
   16386      85   16368   16362   16392      46   16362   16368   16374      50
   16362   16368   16386      90   16362   16392   16395       9   16362   16392
   16398      10   16356   16362   16368      51   16356   16362   16392      21
   16437   16434   16440       1   16434   16440   16446       3   16416   16410
   16428      85   16410   16404   16434      46   16404   16410   16416      50
   16404   16410   16428      90   16404   16434   16437       9   16404   16434
   16440      10   16398   16404   16410      51   16398   16404   16434      21
   16470   16467   16473       1   16467   16473   16479       3   16452   16446
   16467      38   16446   16452   16461     107   16446   16467   16470       9
   16446   16467   16473      10   16440   16446   16452      43   16440   16446
   16467      21   16515   16512   16518       1   16512   16518   16524       3
   16506   16503   16509      35   16494   16503   16506      39   16494   16503
   16509      39   16485   16479   16512      38   16485   16494   16503     103
   16479   16485   16494      79   16479   16512   16515       9   16479   16512
   16518      10   16473   16479   16485      43   16473   16479   16512      21
   16578   16575   16581       1   16575   16581   16587       3   16557   16554
   16563     129   16554   16563   16569     132   16548   16554   16557     129
   16548   16554   16563     133   16542   16539   16569      53   16542   16548
   16554     132   16539   16542   16548      53   16539   16569   16563      53
   16530   16524   16575       5   16530   16539   16542      55   16530   16539
   16569      55   16524   16530   16539      56   16524   16575   16578       9
   16524   16575   16581      10   16518   16524   16530      20   16518   16524
   16575      21   16623   16620   16626       1   16620   16626   16632       3
   16614   16611   16617      35   16602   16611   16614      39   16602   16611
   16617      39   16593   16587   16620      38   16593   16602   16611     103
   16587   16593   16602      79   16587   16620   16623       9   16587   16620
   16626      10   16581   16587   16593      43   16581   16587   16620      21
   16689   16686   16692       1   16686   16692   16698       3   16656   16665
   16674      28   16647   16656   16665      29   16638   16632   16686      30
   16638   16647   16656      29   16632   16638   16647      33   16632   16686
   16689       9   16632   16686   16692      10   16626   16632   16638      34
   16626   16632   16686      21   16734   16731   16737       1   16731   16737
   16743       3   16725   16722   16728      35   16713   16722   16725      39
   16713   16722   16728      39   16704   16698   16731      38   16704   16713
   16722     103   16698   16704   16713      79   16698   16731   16734       9
   16698   16731   16737      10   16692   16698   16704      43   16692   16698
   16731      21   16800   16797   16803       1   16797   16803   16809       3
   16767   16776   16785      28   16758   16767   16776      29   16749   16743
   16797      30   16749   16758   16767      29   16743   16749   16758      33
   16743   16797   16800       9   16743   16797   16803      10   16737   16743
   16749      34   16737   16743   16797      21   16857   16854   16860       1
   16854   16860   16866       3   16830   16824   16842      44   16815   16809
   16854      38   16815   16824   16830      69   16815   16824   16842      69
   16809   16815   16824      70   16809   16854   16857       9   16809   16854
   16860      10   16803   16809   16815      43   16803   16809   16854      21
   16899   16896   16902       1   16896   16902   16908       3   16884   16881
   16887       1   16872   16866   16896      38   16872   16881   16884      82
   16872   16881   16887      83   16866   16872   16881     134   16866   16896
   16899       9   16866   16896   16902      10   16860   16866   16872      43
   16860   16866   16896      21   16944   16941   16947       1   16941   16947
   16953       3   16935   16932   16938      35   16923   16932   16935      39
   16923   16932   16938      39   16914   16908   16941      38   16914   16923
   16932     103   16908   16914   16923      79   16908   16941   16944       9
   16908   16941   16947      10   16902   16908   16914      43   16902   16908
   16941      21   17016   17013   17019       1   17013   17019   17025       3
   16995   16992   17004      59   16986   16992   16995      59   16986   16992
   17004      59   16977   16986   16992      64   16968   16977   16986      66
   16959   16953   17013      30   16959   16968   16977      29   16953   16959
   16968      33   16953   17013   17016       9   16953   17013   17019      10
   16947   16953   16959      34   16947   16953   17013      21   17073   17070
   17076       1   17070   17076   17082       3   17046   17040   17058      44
   17031   17025   17070      38   17031   17040   17046      69   17031   17040
   17058      69   17025   17031   17040      70   17025   17070   17073       9
   17025   17070   17076      10   17019   17025   17031      43   17019   17025
   17070      21   17103   17100   17106       1   17100   17106   17112       3
   17088   17082   17100       5   17082   17100   17103       9   17082   17100
   17106      10   17076   17082   17088      20   17076   17082   17100      21
   17169   17166   17172       1   17166   17172   17178       3   17136   17145
   17154      28   17127   17136   17145      29   17118   17112   17166      30
   17118   17127   17136      29   17112   17118   17127      33   17112   17166
   17169       9   17112   17166   17172      10   17106   17112   17118      34
   17106   17112   17166      21   17226   17223   17229       1   17223   17229
   17235       3   17199   17193   17211      44   17184   17178   17223      38
   17184   17193   17199      69   17184   17193   17211      69   17178   17184
   17193      70   17178   17223   17226       9   17178   17223   17229      10
   17172   17178   17184      43   17172   17178   17223      21   17259   17256
   17262       1   17256   17262   17268       3   17241   17235   17256      38
   17235   17241   17250     107   17235   17256   17259       9   17235   17256
   17262      10   17229   17235   17241      43   17229   17235   17256      21
   17295   17292   17298       1   17292   17298   17304       3   17286   17283
   17289      35   17274   17268   17292      38   17274   17283   17286      39
   17274   17283   17289      39   17268   17274   17283      42   17268   17292
   17295       9   17268   17292   17298      10   17262   17268   17274      43
   17262   17268   17292      21   17316   17313   17319       1   17313   17319
   17325       3   17304   17313   17316       9   17304   17313   17319      10
   17298   17304   17313      21   17364   17361   17367       1   17361   17367
   17373       3   17337   17331   17349      44   17331   17325   17361      46
   17325   17331   17337      50   17325   17331   17349      50   17325   17361
   17364       9   17325   17361   17367      10   17319   17325   17331      51
   17319   17325   17361      21   17394   17391   17397       1   17391   17397
   17403       3   17379   17373   17391       5   17373   17391   17394       9
   17373   17391   17397      10   17367   17373   17379      20   17367   17373
   17391      21   17442   17439   17445       1   17439   17445   17451       3
   17415   17409   17427      44   17409   17403   17439      46   17403   17409
   17415      50   17403   17409   17427      50   17403   17439   17442       9
   17403   17439   17445      10   17397   17403   17409      51   17397   17403
   17439      21   17499   17496   17502       1   17496   17502   17508       3
   17472   17466   17484      44   17457   17451   17496      38   17457   17466
   17472      69   17457   17466   17484      69   17451   17457   17466      70
   17451   17496   17499       9   17451   17496   17502      10   17445   17451
   17457      43   17445   17451   17496      21   17565   17562   17568       1
   17562   17568   17574       3   17532   17541   17550      28   17523   17532
   17541      29   17514   17508   17562      30   17514   17523   17532      29
   17508   17514   17523      33   17508   17562   17565       9   17508   17562
   17568      10   17502   17508   17514      34   17502   17508   17562      21
   17613   17610   17616       1   17610   17616   17622       3   17586   17580
   17598      44   17580   17574   17610      46   17574   17580   17586      50
   17574   17580   17598      50   17574   17610   17613       9   17574   17610
   17616      10   17568   17574   17580      51   17568   17574   17610      21
   17634   17631   17637       1   17631   17637   17643       3   17622   17631
   17634       9   17622   17631   17637      10   17616   17622   17631      21
   17655   17652   17658       1   17652   17658   17664       3   17643   17652
   17655       9   17643   17652   17658      10   17637   17643   17652      21
   17697   17694   17700       1   17694   17700   17706       3   17676   17670
   17688      85   17670   17664   17694      46   17664   17670   17676      50
   17664   17670   17688      90   17664   17694   17697       9   17664   17694
   17700      10   17658   17664   17670      51   17658   17664   17694      21
   17730   17727   17733       1   17727   17733   17739       3   17712   17706
   17727      38   17706   17712   17721     107   17706   17727   17730       9
   17706   17727   17733      10   17700   17706   17712      43   17700   17706
   17727      21   17766   17763   17769       1   17763   17769   17775       3
   17757   17754   17760      35   17745   17739   17763      38   17745   17754
   17757      39   17745   17754   17760      39   17739   17745   17754      42
   17739   17763   17766       9   17739   17763   17769      10   17733   17739
   17745      43   17733   17739   17763      21   17814   17811   17817       1
   17811   17817   17823       3   17787   17781   17799      44   17781   17775
   17811      46   17775   17781   17787      50   17775   17781   17799      50
   17775   17811   17814       9   17775   17811   17817      10   17769   17775
   17781      51   17769   17775   17811      21   17859   17856   17862       1
   17856   17862   17868       3   17850   17847   17853      35   17838   17847
   17850      39   17838   17847   17853      39   17829   17823   17856      38
   17829   17838   17847     103   17823   17829   17838      79   17823   17856
   17859       9   17823   17856   17862      10   17817   17823   17829      43
   17817   17823   17856      21   17907   17904   17910       1   17904   17910
   17916       3   17880   17874   17892      44   17874   17868   17904      46
   17868   17874   17880      50   17868   17874   17892      50   17868   17904
   17907       9   17868   17904   17910      10   17862   17868   17874      51
   17862   17868   17904      21   17949   17946   17952       1   17946   17952
   17958       3   17934   17931   17937       1   17922   17916   17946      38
   17922   17931   17934      82   17922   17931   17937      83   17916   17922
   17931     134   17916   17946   17949       9   17916   17946   17952      10
   17910   17916   17922      43   17910   17916   17946      21   17994   17991
   17997       1   17991   17997   18003       3   17985   17982   17988      35
   17973   17982   17985      39   17973   17982   17988      39   17964   17958
   17991      38   17964   17973   17982     103   17958   17964   17973      79
   17958   17991   17994       9   17958   17991   17997      10   17952   17958
   17964      43   17952   17958   17991      21   18060   18057   18063       1
   18057   18063   18069       3   18027   18036   18045      28   18018   18027
   18036      29   18009   18003   18057      30   18009   18018   18027      29
   18003   18009   18018      33   18003   18057   18060       9   18003   18057
   18063      10   17997   18003   18009      34   17997   18003   18057      21
   18126   18123   18129       1   18123   18129   18135       3   18093   18102
   18111      28   18084   18093   18102      29   18075   18069   18123      30
   18075   18084   18093      29   18069   18075   18084      33   18069   18123
   18126       9   18069   18123   18129      10   18063   18069   18075      34
   18063   18069   18123      21   18162   18159   18165       1   18159   18165
   18171       3   18153   18150   18156      35   18141   18135   18159      38
   18141   18150   18153      39   18141   18150   18156      39   18135   18141
   18150      42   18135   18159   18162       9   18135   18159   18165      10
   18129   18135   18141      43   18129   18135   18159      21   18234   18231
   18237       1   18231   18237   18243       3   18213   18210   18222      59
   18204   18210   18213      59   18204   18210   18222      59   18195   18204
   18210      64   18186   18195   18204      66   18177   18171   18231      30
   18177   18186   18195      29   18171   18177   18186      33   18171   18231
   18234       9   18171   18231   18237      10   18165   18171   18177      34
   18165   18171   18231      21   18282   18279   18285       1   18279   18285
   18291       3   18255   18249   18267      44   18249   18243   18279      46
   18243   18249   18255      50   18243   18249   18267      50   18243   18279
   18282       9   18243   18279   18285      10   18237   18243   18249      51
   18237   18243   18279      21   18324   18321   18327       1   18321   18327
   18333       3   18303   18297   18315      85   18297   18291   18321      46
   18291   18297   18303      50   18291   18297   18315      90   18291   18321
   18324       9   18291   18321   18327      10   18285   18291   18297      51
   18285   18291   18321      21   18360   18357   18363       1   18357   18363
   18369       3   18351   18348   18354      35   18339   18333   18357      38
   18339   18348   18351      39   18339   18348   18354      39   18333   18339
   18348      42   18333   18357   18360       9   18333   18357   18363      10
   18327   18333   18339      43   18327   18333   18357      21   18390   18387
   18393       1   18387   18393   18399       3   18375   18369   18387       5
   18369   18387   18390       9   18369   18387   18393      10   18363   18369
   18375      20   18363   18369   18387      21   18447   18444   18450       1
   18444   18450   18456       3   18420   18414   18432      44   18405   18399
   18444      38   18405   18414   18420      69   18405   18414   18432      69
   18399   18405   18414      70   18399   18444   18447       9   18399   18444
   18450      10   18393   18399   18405      43   18393   18399   18444      21
   18489   18486   18492       1   18486   18492   18498       3   18474   18471
   18477       1   18462   18456   18486      38   18462   18471   18474      82
   18462   18471   18477      83   18456   18462   18471     134   18456   18486
   18489       9   18456   18486   18492      10   18450   18456   18462      43
   18450   18456   18486      21   18519   18516   18522       1   18516   18522
   18528       3   18504   18498   18516       5   18498   18516   18519       9
   18498   18516   18522      10   18492   18498   18504      20   18492   18498
   18516      21   18561   18558   18564       1   18558   18564   18570       3
   18540   18534   18552      85   18534   18528   18558      46   18528   18534
   18540      50   18528   18534   18552      90   18528   18558   18561       9
   18528   18558   18564      10   18522   18528   18534      51   18522   18528
   18558      21   18633   18630   18636       1   18630   18636   18642       3
   18612   18609   18621      59   18603   18609   18612      59   18603   18609
   18621      59   18594   18603   18609      64   18585   18594   18603      66
   18576   18570   18630      30   18576   18585   18594      29   18570   18576
   18585      33   18570   18630   18633       9   18570   18630   18636      10
   18564   18570   18576      34   18564   18570   18630      21   18663   18660
   18666       1   18660   18666   18672       3   18648   18642   18660       5
   18642   18660   18663       9   18642   18660   18666      10   18636   18642
   18648      20   18636   18642   18660      21   18693   18690   18696       1
   18690   18696   18702       3   18678   18672   18690       5   18672   18690
   18693       9   18672   18690   18696      10   18666   18672   18678      20
   18666   18672   18690      21   18741   18738   18744       1   18738   18744
   18750       3   18714   18708   18726      44   18708   18702   18738      46
   18702   18708   18714      50   18702   18708   18726      50   18702   18738
   18741       9   18702   18738   18744      10   18696   18702   18708      51
   18696   18702   18738      21   18786   18783   18789       1   18783   18789
   18795       3   18777   18774   18780      35   18765   18774   18777      39
   18765   18774   18780      39   18756   18750   18783      38   18756   18765
   18774     103   18750   18756   18765      79   18750   18783   18786       9
   18750   18783   18789      10   18744   18750   18756      43   18744   18750
   18783      21   18831   18828   18834       1   18828   18834   18840       3
   18822   18819   18825      35   18810   18819   18822      39   18810   18819
   18825      39   18801   18795   18828      38   18801   18810   18819     103
   18795   18801   18810      79   18795   18828   18831       9   18795   18828
   18834      10   18789   18795   18801      43   18789   18795   18828      21
   18852   18849   18855       1   18849   18855   18861       3   18840   18849
   18852       9   18840   18849   18855      10   18834   18840   18849      21
   18909   18906   18912       1   18906   18912   18918       3   18873   18867
   18885      69   18867   18861   18906      46   18867   18885   18894     101
   18861   18867   18873      50   18861   18867   18885     102   18861   18906
   18909       9   18861   18906   18912      10   18855   18861   18867      51
   18855   18861   18906      21   18957   18954   18960       1   18954   18960
   18966       3   18930   18924   18942      44   18924   18918   18954      46
   18918   18924   18930      50   18918   18924   18942      50   18918   18954
   18957       9   18918   18954   18960      10   18912   18918   18924      51
   18912   18918   18954      21   19014   19011   19017       1   19011   19017
   19023       3   18987   18981   18999      44   18972   18966   19011      38
   18972   18981   18987      69   18972   18981   18999      69   18966   18972
   18981      70   18966   19011   19014       9   18966   19011   19017      10
   18960   18966   18972      43   18960   18966   19011      21   19035   19032
   19038       1   19032   19038   19044       3   19023   19032   19035       9
   19023   19032   19038      10   19017   19023   19032      21   19056   19053
   19059       1   19053   19059   19065       3   19044   19053   19056       9
   19044   19053   19059      10   19038   19044   19053      21   19077   19074
   19080       1   19074   19080   19086       3   19065   19074   19077       9
   19065   19074   19080      10   19059   19065   19074      21   19110   19107
   19113       1   19107   19113   19119       3   19092   19086   19107      38
   19086   19092   19101     137   19086   19107   19110       9   19086   19107
   19113      10   19080   19086   19092      43   19080   19086   19107      21
   19140   19137   19143       1   19137   19143   19149       3   19125   19119
   19137       5   19119   19137   19140       9   19119   19137   19143      10
   19113   19119   19125      20   19113   19119   19137      21   19197   19194
   19200       1   19194   19200   19206       3   19170   19164   19182      44
   19155   19149   19194      38   19155   19164   19170      69   19155   19164
   19182      69   19149   19155   19164      70   19149   19194   19197       9
   19149   19194   19200      10   19143   19149   19155      43   19143   19149
   19194      21   19254   19251   19257       1   19251   19257   19263       3
   19227   19221   19239      44   19212   19206   19251      38   19212   19221
   19227      69   19212   19221   19239      69   19206   19212   19221      70
   19206   19251   19254       9   19206   19251   19257      10   19200   19206
   19212      43   19200   19206   19251      21   19326   19323   19329       1
   19323   19329   19335       3   19305   19302   19314      59   19296   19302
   19305      59   19296   19302   19314      59   19287   19296   19302      64
   19278   19287   19296      66   19269   19263   19323      30   19269   19278
   19287      29   19263   19269   19278      33   19263   19323   19326       9
   19263   19323   19329      10   19257   19263   19269      34   19257   19263
   19323      21   19359   19356   19362       1   19356   19362   19368       3
   19341   19335   19356      38   19335   19341   19350     137   19335   19356
   19359       9   19335   19356   19362      10   19329   19335   19341      43
   19329   19335   19356      21   19416   19413   19419       1   19413   19419
   19422      91   19413   19419   19449       3   19380   19374   19392      69
   19374   19368   19413      46   19374   19392   19401     101   19368   19374
   19380      50   19368   19374   19392     102   19368   19413   19416       9
   19368   19413   19419      10   19362   19368   19374      51   19362   19368
   19413      21   19458   19455   19461       1   19455   19461   19467       3
   19449   19455   19458       9   19449   19455   19461      10   19440   19449
   19455       5   19431   19440   19449      93   19422   19419   19449      95
   19422   19431   19440      96   19419   19422   19431      98   19419   19449
   19440      20   19419   19449   19455      21   19488   19485   19491       1
   19485   19491   19497       3   19473   19467   19485       5   19467   19485
   19488       9   19467   19485   19491      10   19461   19467   19473      20
   19461   19467   19485      21   19545   19542   19548       1   19542   19548
   19554       3   19518   19512   19530      44   19503   19497   19542      38
   19503   19512   19518      69   19503   19512   19530      69   19497   19503
   19512      70   19497   19542   19545       9   19497   19542   19548      10
   19491   19497   19503      43   19491   19497   19542      21   19581   19578
   19584       1   19578   19584   19590       3   19572   19569   19575      35
   19560   19554   19578      38   19560   19569   19572      39   19560   19569
   19575      39   19554   19560   19569      42   19554   19578   19581       9
   19554   19578   19584      10   19548   19554   19560      43   19548   19554
   19578      21   19614   19611   19617       1   19611   19617   19623       3
   19596   19590   19611      38   19590   19596   19605     107   19590   19611
   19614       9   19590   19611   19617      10   19584   19590   19596      43
   19584   19590   19611      21   19671   19668   19674       1   19668   19674
   19680       3   19644   19638   19656      44   19629   19623   19668      38
   19629   19638   19644      69   19629   19638   19656      69   19623   19629
   19638      70   19623   19668   19671       9   19623   19668   19674      10
   19617   19623   19629      43   19617   19623   19668      21   19713   19710
   19716       1   19710   19716   19719      91   19710   19716   19746       3
   19692   19686   19704      85   19686   19680   19710      46   19680   19686
   19692      50   19680   19686   19704      90   19680   19710   19713       9
   19680   19710   19716      10   19674   19680   19686      51   19674   19680
   19710      21   19755   19752   19758       1   19752   19758   19764       3
   19746   19752   19755       9   19746   19752   19758      10   19737   19746
   19752       5   19728   19737   19746      93   19719   19716   19746      95
   19719   19728   19737      96   19716   19719   19728      98   19716   19746
   19737      20   19716   19746   19752      21   19785   19782   19788       1
   19782   19788   19794       3   19770   19764   19782       5   19764   19782
   19785       9   19764   19782   19788      10   19758   19764   19770      20
   19758   19764   19782      21   19827   19824   19830       1   19824   19830
   19836       3   19812   19809   19815       1   19800   19794   19824      38
   19800   19809   19812      82   19800   19809   19815      83   19794   19800
   19809     134   19794   19824   19827       9   19794   19824   19830      10
   19788   19794   19800      43   19788   19794   19824      21   19872   19869
   19875       1   19869   19875   19881       3   19863   19860   19866      35
   19851   19860   19863      39   19851   19860   19866      39   19842   19836
   19869      38   19842   19851   19860     103   19836   19842   19851      79
   19836   19869   19872       9   19836   19869   19875      10   19830   19836
   19842      43   19830   19836   19869      21   19908   19905   19911       1
   19905   19911   19917       3   19899   19896   19902      35   19887   19881
   19905      38   19887   19896   19899      39   19887   19896   19902      39
   19881   19887   19896      42   19881   19905   19908       9   19881   19905
   19911      10   19875   19881   19887      43   19875   19881   19905      21
   19959   19956   19962       1   19956   19962   19968       3   19944   19941
   19947       1   19932   19941   19944      82   19932   19941   19947      83
   19923   19917   19956      38   19923   19932   19941      84   19917   19923
   19932      79   19917   19956   19959       9   19917   19956   19962      10
   19911   19917   19923      43   19911   19917   19956      21   20025   20022
   20028       1   20022   20028   20034       3   19992   20001   20010      28
   19983   19992   20001      29   19974   19968   20022      30   19974   19983
   19992      29   19968   19974   19983      33   19968   20022   20025       9
   19968   20022   20028      10   19962   19968   19974      34   19962   19968
   20022      21   20082   20079   20085       1   20079   20085   20091       3
   20046   20040   20058      69   20040   20034   20079      46   20040   20058
   20067     101   20034   20040   20046      50   20034   20040   20058     102
   20034   20079   20082       9   20034   20079   20085      10   20028   20034
   20040      51   20028   20034   20079      21   20103   20100   20106       1
   20100   20106   20112       3   20091   20100   20103       9   20091   20100
   20106      10   20085   20091   20100      21   20160   20157   20163       1
   20157   20163   20169       3   20124   20118   20136      69   20118   20112
   20157      46   20118   20136   20145     101   20112   20118   20124      50
   20112   20118   20136     102   20112   20157   20160       9   20112   20157
   20163      10   20106   20112   20118      51   20106   20112   20157      21
   20205   20202   20208       1   20202   20208   20214       3   20196   20193
   20199      35   20184   20193   20196      39   20184   20193   20199      39
   20175   20169   20202      38   20175   20184   20193     103   20169   20175
   20184      79   20169   20202   20205       9   20169   20202   20208      10
   20163   20169   20175      43   20163   20169   20202      21   20262   20259
   20265       1   20259   20265   20271       3   20226   20220   20238      69
   20220   20214   20259      46   20220   20238   20247     101   20214   20220
   20226      50   20214   20220   20238     102   20214   20259   20262       9
   20214   20259   20265      10   20208   20214   20220      51   20208   20214
   20259      21   20319   20316   20322       1   20316   20322   20328       3
   20283   20277   20295      69   20277   20271   20316      46   20277   20295
   20304     101   20271   20277   20283      50   20271   20277   20295     102
   20271   20316   20319       9   20271   20316   20322      10   20265   20271
   20277      51   20265   20271   20316      21   20385   20382   20388       1
   20382   20388   20394       3   20352   20361   20370      28   20343   20352
   20361      29   20334   20328   20382      30   20334   20343   20352      29
   20328   20334   20343      33   20328   20382   20385       9   20328   20382
   20388      10   20322   20328   20334      34   20322   20328   20382      21
   20457   20454   20460       1   20454   20460   20466       3   20436   20433
   20445      59   20427   20433   20436      59   20427   20433   20445      59
   20418   20427   20433      64   20409   20418   20427      66   20400   20394
   20454      30   20400   20409   20418      29   20394   20400   20409      33
   20394   20454   20457       9   20394   20454   20460      10   20388   20394
   20400      34   20388   20394   20454      21   20499   20496   20502       1
   20496   20502   20508       3   20478   20472   20490      85   20472   20466
   20496      46   20466   20472   20478      50   20466   20472   20490      90
   20466   20496   20499       9   20466   20496   20502      10   20460   20466
   20472      51   20460   20466   20496      21   20556   20553   20559       1
   20553   20559   20565       3   20529   20523   20541      44   20514   20508
   20553      38   20514   20523   20529      69   20514   20523   20541      69
   20508   20514   20523      70   20508   20553   20556       9   20508   20553
   20559      10   20502   20508   20514      43   20502   20508   20553      21
   20622   20619   20625       1   20619   20625   20631       3   20589   20598
   20607      28   20580   20589   20598      29   20571   20565   20619      30
   20571   20580   20589      29   20565   20571   20580      33   20565   20619
   20622       9   20565   20619   20625      10   20559   20565   20571      34
   20559   20565   20619      21   20679   20676   20682       1   20676   20682
   20685      91   20676   20682   20712       3   20643   20637   20655      69
   20637   20631   20676      46   20637   20655   20664     101   20631   20637
   20643      50   20631   20637   20655     102   20631   20676   20679       9
   20631   20676   20682      10   20625   20631   20637      51   20625   20631
   20676      21   20721   20718   20724       1   20718   20724   20730       3
   20712   20718   20721       9   20712   20718   20724      10   20703   20712
   20718       5   20694   20703   20712      93   20685   20682   20712      95
   20685   20694   20703      96   20682   20685   20694      98   20682   20712
   20703      20   20682   20712   20718      21   20751   20748   20754       1
   20748   20754   20760       3   20736   20730   20748       5   20730   20748
   20751       9   20730   20748   20754      10   20724   20730   20736      20
   20724   20730   20748      21   20802   20799   20805       1   20799   20805
   20811       3   20775   20784   20787      75   20766   20760   20799      38
   20766   20775   20784      78   20760   20766   20775      79   20760   20799
   20802       9   20760   20799   20805      10   20754   20760   20766      43
   20754   20760   20799      21   20844   20841   20847       1   20841   20847
   20853       3   20823   20817   20835      85   20817   20811   20841      46
   20811   20817   20823      50   20811   20817   20835      90   20811   20841
   20844       9   20811   20841   20847      10   20805   20811   20817      51
   20805   20811   20841      21   20901   20898   20904       1   20898   20904
   20910       3   20865   20859   20877      69   20859   20853   20898      46
   20859   20877   20886     101   20853   20859   20865      50   20853   20859
   20877     102   20853   20898   20901       9   20853   20898   20904      10
   20847   20853   20859      51   20847   20853   20898      21   20931   20928
   20934       1   20928   20934   20940       3   20916   20910   20928       5
   20910   20928   20931       9   20910   20928   20934      10   20904   20910
   20916      20   20904   20910   20928      21   20997   20994   21000       1
   20994   21000   21006       3   20964   20973   20982      28   20955   20964
   20973      29   20946   20940   20994      30   20946   20955   20964      29
   20940   20946   20955      33   20940   20994   20997       9   20940   20994
   21000      10   20934   20940   20946      34   20934   20940   20994      21
   21039   21036   21042       1   21036   21042   21048       3   21024   21021
   21027       1   21012   21006   21036      38   21012   21021   21024      82
   21012   21021   21027      83   21006   21012   21021     134   21006   21036
   21039       9   21006   21036   21042      10   21000   21006   21012      43
   21000   21006   21036      21   21069   21066   21072       1   21066   21072
   21078       3   21054   21048   21066       5   21048   21066   21069       9
   21048   21066   21072      10   21042   21048   21054      20   21042   21048
   21066      21   21090   21087   21093       1   21087   21093   21099       3
   21078   21087   21090       9   21078   21087   21093      10   21072   21078
   21087      21   21138   21135   21141       1   21135   21141   21147       3
   21111   21105   21123      44   21105   21099   21135      46   21099   21105
   21111      50   21099   21105   21123      50   21099   21135   21138       9
   21099   21135   21141      10   21093   21099   21105      51   21093   21099
   21135      21   21183   21180   21186       1   21180   21186   21192       3
   21174   21171   21177      35   21162   21171   21174      39   21162   21171
   21177      39   21153   21147   21180      38   21153   21162   21171     103
   21147   21153   21162      79   21147   21180   21183       9   21147   21180
   21186      10   21141   21147   21153      43   21141   21147   21180      21
   21204   21201   21207       1   21201   21207   21213       3   21192   21201
   21204       9   21192   21201   21207      10   21186   21192   21201      21
   21237   21234   21240       1   21234   21240   21246       3   21219   21213
   21234      38   21213   21219   21228     107   21213   21234   21237       9
   21213   21234   21240      10   21207   21213   21219      43   21207   21213
   21234      21   21294   21291   21297       1   21291   21297   21303       3
   21267   21261   21279      44   21252   21246   21291      38   21252   21261
   21267      69   21252   21261   21279      69   21246   21252   21261      70
   21246   21291   21294       9   21246   21291   21297      10   21240   21246
   21252      43   21240   21246   21291      21   21351   21348   21354       1
   21348   21354   21360       3   21315   21309   21327      69   21309   21303
   21348      46   21309   21327   21336     101   21303   21309   21315      50
   21303   21309   21327     102   21303   21348   21351       9   21303   21348
   21354      10   21297   21303   21309      51   21297   21303   21348      21
   21399   21396   21402       1   21396   21402   21408       3   21372   21366
   21384      44   21366   21360   21396      46   21360   21366   21372      50
   21360   21366   21384      50   21360   21396   21399       9   21360   21396
   21402      10   21354   21360   21366      51   21354   21360   21396      21
   21444   21441   21447       1   21441   21447   21453       3   21435   21432
   21438      35   21423   21432   21435      39   21423   21432   21438      39
   21414   21408   21441      38   21414   21423   21432     103   21408   21414
   21423      79   21408   21441   21444       9   21408   21441   21447      10
   21402   21408   21414      43   21402   21408   21441      21   21510   21507
   21513       1   21507   21513   21519       3   21477   21486   21495      28
   21468   21477   21486      29   21459   21453   21507      30   21459   21468
   21477      29   21453   21459   21468      33   21453   21507   21510       9
   21453   21507   21513      10   21447   21453   21459      34   21447   21453
   21507      21   21567   21564   21570       1   21564   21570   21576       3
   21531   21525   21543      69   21525   21519   21564      46   21525   21543
   21552     101   21519   21525   21531      50   21519   21525   21543     102
   21519   21564   21567       9   21519   21564   21570      10   21513   21519
   21525      51   21513   21519   21564      21   21618   21615   21621       1
   21615   21621   21627       3   21591   21600   21603      75   21582   21576
   21615      38   21582   21591   21600      78   21576   21582   21591      79
   21576   21615   21618       9   21576   21615   21621      10   21570   21576
   21582      43   21570   21576   21615      21   21669   21666   21672       1
   21666   21672   21678       3   21654   21651   21657       1   21642   21651
   21654      82   21642   21651   21657      83   21633   21627   21666      38
   21633   21642   21651      84   21627   21633   21642      79   21627   21666
   21669       9   21627   21666   21672      10   21621   21627   21633      43
   21621   21627   21666      21   21702   21699   21705       1   21699   21705
   21711       3   21684   21678   21699      38   21678   21684   21693     107
   21678   21699   21702       9   21678   21699   21705      10   21672   21678
   21684      43   21672   21678   21699      21   21735   21732   21738       1
   21732   21738   21744       3   21717   21711   21732      38   21711   21717
   21726     107   21711   21732   21735       9   21711   21732   21738      10
   21705   21711   21717      43   21705   21711   21732      21   21768   21765
   21771       1   21765   21771   21777       3   21750   21744   21765      38
   21744   21750   21759     107   21744   21765   21768       9   21744   21765
   21771      10   21738   21744   21750      43   21738   21744   21765      21
   21813   21810   21816       1   21810   21816   21822       3   21804   21801
   21807      35   21792   21801   21804      39   21792   21801   21807      39
   21783   21777   21810      38   21783   21792   21801     103   21777   21783
   21792      79   21777   21810   21813       9   21777   21810   21816      10
   21771   21777   21783      43   21771   21777   21810      21   21861   21858
   21864       1   21858   21864   21870       3   21834   21828   21846      44
   21828   21822   21858      46   21822   21828   21834      50   21822   21828
   21846      50   21822   21858   21861       9   21822   21858   21864      10
   21816   21822   21828      51   21816   21822   21858      21   21882   21879
   21885       1   21879   21885   21891       3   21870   21879   21882       9
   21870   21879   21885      10   21864   21870   21879      21   21945   21942
   21948       1   21942   21948   21954       3   21924   21921   21930     129
   21921   21930   21936     132   21915   21921   21924     129   21915   21921
   21930     133   21909   21906   21936      53   21909   21915   21921     132
   21906   21909   21915      53   21906   21936   21930      53   21897   21891
   21942       5   21897   21906   21909      55   21897   21906   21936      55
   21891   21897   21906      56   21891   21942   21945       9   21891   21942
   21948      10   21885   21891   21897      20   21885   21891   21942      21
   21981   21978   21984       1   21978   21984   21990       3   21972   21969
   21975      35   21960   21954   21978      38   21960   21969   21972      39
   21960   21969   21975      39   21954   21960   21969      42   21954   21978
   21981       9   21954   21978   21984      10   21948   21954   21960      43
   21948   21954   21978      21   22011   22008   22014       1   22008   22014
   22020       3   21996   21990   22008       5   21990   22008   22011       9
   21990   22008   22014      10   21984   21990   21996      20   21984   21990
   22008      21   22062   22059   22065       1   22059   22065   22071       3
   22035   22044   22047      75   22026   22020   22059      38   22026   22035
   22044      78   22020   22026   22035      79   22020   22059   22062       9
   22020   22059   22065      10   22014   22020   22026      43   22014   22020
   22059      21   22092   22089   22095       1   22089   22095   22101       3
   22077   22071   22089       5   22071   22089   22092       9   22071   22089
   22095      10   22065   22071   22077      20   22065   22071   22089      21
   22113   22110   22116       1   22110   22116   22122       3   22101   22110
   22113       9   22101   22110   22116      10   22095   22101   22110      21
   22149   22146   22152       1   22146   22152   22158       3   22140   22137
   22143      35   22128   22122   22146      38   22128   22137   22140      39
   22128   22137   22143      39   22122   22128   22137      42   22122   22146
   22149       9   22122   22146   22152      10   22116   22122   22128      43
   22116   22122   22146      21   22209   22206   22212       1   22206   22212
   22218       3   22188   22194   22200      53   22182   22188   22194      53
   22176   22173   22200      53   22176   22182   22188      53   22173   22176
   22182      53   22173   22200   22194      53   22164   22158   22206       5
   22164   22173   22176      55   22164   22173   22200      55   22158   22164
   22173      56   22158   22206   22209       9   22158   22206   22212      10
   22152   22158   22164      20   22152   22158   22206      21   22257   22254
   22260       1   22254   22260   22266       3   22230   22224   22242      44
   22224   22218   22254      46   22218   22224   22230      50   22218   22224
   22242      50   22218   22254   22257       9   22218   22254   22260      10
   22212   22218   22224      51   22212   22218   22254      21   22299   22296
   22302       1   22296   22302   22308       3   22284   22281   22287       1
   22272   22266   22296      38   22272   22281   22284      82   22272   22281
   22287      83   22266   22272   22281     134   22266   22296   22299       9
   22266   22296   22302      10   22260   22266   22272      43   22260   22266
   22296      21   22350   22347   22353       1   22347   22353   22359       3
   22323   22332   22335      75   22314   22308   22347      38   22314   22323
   22332      78   22308   22314   22323      79   22308   22347   22350       9
   22308   22347   22353      10   22302   22308   22314      43   22302   22308
   22347      21   22398   22395   22401       1   22395   22401   22407       3
   22371   22365   22383      44   22365   22359   22395      46   22359   22365
   22371      50   22359   22365   22383      50   22359   22395   22398       9
   22359   22395   22401      10   22353   22359   22365      51   22353   22359
   22395      21   22443   22440   22446       1   22440   22446   22452       3
   22434   22431   22437      35   22422   22431   22434      39   22422   22431
   22437      39   22413   22407   22440      38   22413   22422   22431     103
   22407   22413   22422      79   22407   22440   22443       9   22407   22440
   22446      10   22401   22407   22413      43   22401   22407   22440      21
   22509   22506   22512       1   22506   22512   22518       3   22476   22485
   22494      28   22467   22476   22485      29   22458   22452   22506      30
   22458   22467   22476      29   22452   22458   22467      33   22452   22506
   22509       9   22452   22506   22512      10   22446   22452   22458      34
   22446   22452   22506      21   22530   22527   22533       1   22527   22533
   22539       3   22518   22527   22530       9   22518   22527   22533      10
   22512   22518   22527      21   22587   22584   22590       1   22584   22590
   22596       3   22551   22545   22563      69   22545   22539   22584      46
   22545   22563   22572     101   22539   22545   22551      50   22539   22545
   22563     102   22539   22584   22587       9   22539   22584   22590      10
   22533   22539   22545      51   22533   22539   22584      21   22644   22641
   22647       1   22641   22647   22653       3   22608   22602   22620      69
   22602   22596   22641      46   22602   22620   22629     101   22596   22602
   22608      50   22596   22602   22620     102   22596   22641   22644       9
   22596   22641   22647      10   22590   22596   22602      51   22590   22596
   22641      21   22680   22677   22683       1   22677   22683   22686      91
   22677   22683   22713       3   22671   22668   22674      35   22659   22653
   22677      38   22659   22668   22671      39   22659   22668   22674      39
   22653   22659   22668      42   22653   22677   22680       9   22653   22677
   22683      10   22647   22653   22659      43   22647   22653   22677      21
   22722   22719   22725       1   22719   22725   22731       3   22713   22719
   22722       9   22713   22719   22725      10   22704   22713   22719       5
   22695   22704   22713      93   22686   22683   22713      95   22686   22695
   22704      96   22683   22686   22695      98   22683   22713   22704      20
   22683   22713   22719      21   22764   22761   22767       1   22761   22767
   22773       3   22743   22737   22755      85   22737   22731   22761      46
   22731   22737   22743      50   22731   22737   22755      90   22731   22761
   22764       9   22731   22761   22767      10   22725   22731   22737      51
   22725   22731   22761      21   22830   22827   22833       1   22827   22833
   22839       3   22797   22806   22815      28   22788   22797   22806      29
   22779   22773   22827      30   22779   22788   22797      29   22773   22779
   22788      33   22773   22827   22830       9   22773   22827   22833      10
   22767   22773   22779      34   22767   22773   22827      21   22878   22875
   22881       1   22875   22881   22887       3   22851   22845   22863      44
   22845   22839   22875      46   22839   22845   22851      50   22839   22845
   22863      50   22839   22875   22878       9   22839   22875   22881      10
   22833   22839   22845      51   22833   22839   22875      21   22926   22923
   22929       1   22923   22929   22935       3   22899   22893   22911      44
   22893   22887   22923      46   22887   22893   22899      50   22887   22893
   22911      50   22887   22923   22926       9   22887   22923   22929      10
   22881   22887   22893      51   22881   22887   22923      21   22998   22995
   23001       1   22995   23001   23007       3   22977   22974   22986      59
   22968   22974   22977      59   22968   22974   22986      59   22959   22968
   22974      64   22950   22959   22968      66   22941   22935   22995      30
   22941   22950   22959      29   22935   22941   22950      33   22935   22995
   22998       9   22935   22995   23001      10   22929   22935   22941      34
   22929   22935   22995      21   23040   23037   23043       1   23037   23043
   23049       3   23019   23013   23031      85   23013   23007   23037      46
   23007   23013   23019      50   23007   23013   23031      90   23007   23037
   23040       9   23007   23037   23043      10   23001   23007   23013      51
   23001   23007   23037      21   23070   23067   23073       1   23067   23073
   23079       3   23055   23049   23067       5   23049   23067   23070       9
   23049   23067   23073      10   23043   23049   23055      20   23043   23049
   23067      21   23127   23124   23130       1   23124   23130   23136       3
   23100   23094   23112      44   23085   23079   23124      38   23085   23094
   23100      69   23085   23094   23112      69   23079   23085   23094      70
   23079   23124   23127       9   23079   23124   23130      10   23073   23079
   23085      43   23073   23079   23124      21   23184   23181   23187       1
   23181   23187   23193       3   23157   23151   23169      44   23142   23136
   23181      38   23142   23151   23157      69   23142   23151   23169      69
   23136   23142   23151      70   23136   23181   23184       9   23136   23181
   23187      10   23130   23136   23142      43   23130   23136   23181      21
   23220   23217   23223       1   23217   23223   23229       3   23211   23208
   23214      35   23199   23193   23217      38   23199   23208   23211      39
   23199   23208   23214      39   23193   23199   23208      42   23193   23217
   23220       9   23193   23217   23223      10   23187   23193   23199      43
   23187   23193   23217      21   23250   23247   23253       1   23247   23253
   23259       3   23235   23229   23247       5   23229   23247   23250       9
   23229   23247   23253      10   23223   23229   23235      20   23223   23229
   23247      21   23280   23277   23283       1   23277   23283   23289       3
   23265   23259   23277       5   23259   23277   23280       9   23259   23277
   23283      10   23253   23259   23265      20   23253   23259   23277      21
   23301   23298   23304       1   23298   23304   23310       3   23289   23298
   23301       9   23289   23298   23304      10   23283   23289   23298      21
   23349   23346   23352       1   23346   23352   23358       3   23322   23316
   23334      44   23316   23310   23346      46   23310   23316   23322      50
   23310   23316   23334      50   23310   23346   23349       9   23310   23346
   23352      10   23304   23310   23316      51   23304   23310   23346      21
   23379   23376   23382       1   23376   23382   23388       3   23364   23358
   23376       5   23358   23376   23379       9   23358   23376   23382      10
   23352   23358   23364      20   23352   23358   23376      21   23412   23409
   23415       1   23409   23415   23421       3   23394   23388   23409      38
   23388   23394   23403     107   23388   23409   23412       9   23388   23409
   23415      10   23382   23388   23394      43   23382   23388   23409      21
   23469   23466   23472       1   23466   23472   23478       3   23442   23436
   23454      44   23427   23421   23466      38   23427   23436   23442      69
   23427   23436   23454      69   23421   23427   23436      70   23421   23466
   23469       9   23421   23466   23472      10   23415   23421   23427      43
   23415   23421   23466      21   23526   23523   23529       1   23523   23529
   23535       3   23499   23493   23511      44   23484   23478   23523      38
   23484   23493   23499      69   23484   23493   23511      69   23478   23484
   23493      70   23478   23523   23526       9   23478   23523   23529      10
   23472   23478   23484      43   23472   23478   23523      21   23568   23565
   23571       1   23565   23571   23577       3   23547   23541   23559      85
   23541   23535   23565      46   23535   23541   23547      50   23535   23541
   23559      90   23535   23565   23568       9   23535   23565   23571      10
   23529   23535   23541      51   23529   23535   23565      21   23610   23607
   23613       1   23607   23613   23619       3   23589   23583   23601      85
   23583   23577   23607      46   23577   23583   23589      50   23577   23583
   23601      90   23577   23607   23610       9   23577   23607   23613      10
   23571   23577   23583      51   23571   23577   23607      21   23640   23637
   23643       1   23637   23643   23649       3   23625   23619   23637       5
   23619   23637   23640       9   23619   23637   23643      10   23613   23619
   23625      20   23613   23619   23637      21   23685   23682   23688       1
   23682   23688   23694       3   23676   23673   23679      35   23664   23673
   23676      39   23664   23673   23679      39   23655   23649   23682      38
   23655   23664   23673     103   23649   23655   23664      79   23649   23682
   23685       9   23649   23682   23688      10   23643   23649   23655      43
   23643   23649   23682      21   23733   23730   23736       1   23730   23736
   23742       3   23706   23700   23718      44   23700   23694   23730      46
   23694   23700   23706      50   23694   23700   23718      50   23694   23730
   23733       9   23694   23730   23736      10   23688   23694   23700      51
   23688   23694   23730      21   23781   23778   23784       1   23778   23784
   23790       3   23754   23748   23766      44   23748   23742   23778      46
   23742   23748   23754      50   23742   23748   23766      50   23742   23778
   23781       9   23742   23778   23784      10   23736   23742   23748      51
   23736   23742   23778      21   23829   23826   23832       1   23826   23832
   23838       3   23802   23796   23814      44   23796   23790   23826      46
   23790   23796   23802      50   23790   23796   23814      50   23790   23826
   23829       9   23790   23826   23832      10   23784   23790   23796      51
   23784   23790   23826      21   23871   23868   23874       1   23868   23874
   23880       3   23850   23844   23862      85   23844   23838   23868      46
   23838   23844   23850      50   23838   23844   23862      90   23838   23868
   23871       9   23838   23868   23874      10   23832   23838   23844      51
   23832   23838   23868      21   23916   23913   23919       1   23913   23919
   23925       3   23907   23904   23910      35   23895   23904   23907      39
   23895   23904   23910      39   23886   23880   23913      38   23886   23895
   23904     103   23880   23886   23895      79   23880   23913   23916       9
   23880   23913   23919      10   23874   23880   23886      43   23874   23880
   23913      21   23973   23970   23976       1   23970   23976   23979      91
   23970   23976   24006       3   23937   23931   23949      69   23931   23925
   23970      46   23931   23949   23958     101   23925   23931   23937      50
   23925   23931   23949     102   23925   23970   23973       9   23925   23970
   23976      10   23919   23925   23931      51   23919   23925   23970      21
   24015   24012   24018       1   24012   24018   24024       3   24006   24012
   24015       9   24006   24012   24018      10   23997   24006   24012       5
   23988   23997   24006      93   23979   23976   24006      95   23979   23988
   23997      96   23976   23979   23988      98   23976   24006   23997      20
   23976   24006   24012      21   24081   24078   24084     151   24048   24057
   24066      28   24039   24048   24057      29   24030   24024   24078      30
   24030   24039   24048      29   24024   24030   24039      33   24024   24078
   24081     152   24024   24078   24084     152   24018   24024   24030      34
   24018   24024   24078      21   24120   24117   24123       1   24117   24123
   24129       3   24105   24099   24117       5   24099   24117   24120       9
   24099   24117   24123      10   24087   24099   24105      14   24087   24099
   24117      15   24150   24147   24153       1   24147   24153   24159       3
   24135   24129   24147       5   24129   24147   24150       9   24129   24147
   24153      10   24123   24129   24135      20   24123   24129   24147      21
   24216   24213   24219       1   24213   24219   24225       3   24183   24192
   24201      28   24174   24183   24192      29   24165   24159   24213      30
   24165   24174   24183      29   24159   24165   24174      33   24159   24213
   24216       9   24159   24213   24219      10   24153   24159   24165      34
   24153   24159   24213      21   24252   24249   24255       1   24249   24255
   24261       3   24243   24240   24246      35   24231   24225   24249      38
   24231   24240   24243      39   24231   24240   24246      39   24225   24231
   24240      42   24225   24249   24252       9   24225   24249   24255      10
   24219   24225   24231      43   24219   24225   24249      21   24300   24297
   24303       1   24297   24303   24309       3   24273   24267   24285      44
   24267   24261   24297      46   24261   24267   24273      50   24261   24267
   24285      50   24261   24297   24300       9   24261   24297   24303      10
   24255   24261   24267      51   24255   24261   24297      21   24366   24363
   24369       1   24363   24369   24375       3   24333   24342   24351      28
   24324   24333   24342      29   24315   24309   24363      30   24315   24324
   24333      29   24309   24315   24324      33   24309   24363   24366       9
   24309   24363   24369      10   24303   24309   24315      34   24303   24309
   24363      21   24426   24423   24429       1   24423   24429   24435       3
   24405   24411   24417      53   24399   24405   24411      53   24393   24390
   24417      53   24393   24399   24405      53   24390   24393   24399      53
   24390   24417   24411      53   24381   24375   24423       5   24381   24390
   24393      55   24381   24390   24417      55   24375   24381   24390      56
   24375   24423   24426       9   24375   24423   24429      10   24369   24375
   24381      20   24369   24375   24423      21   24447   24444   24450       1
   24444   24450   24456       3   24435   24444   24447       9   24435   24444
   24450      10   24429   24435   24444      21   24477   24474   24480       1
   24474   24480   24486       3   24462   24456   24474       5   24456   24474
   24477       9   24456   24474   24480      10   24450   24456   24462      20
   24450   24456   24474      21   24513   24510   24516       1   24510   24516
   24522       3   24504   24501   24507      35   24492   24486   24510      38
   24492   24501   24504      39   24492   24501   24507      39   24486   24492
   24501      42   24486   24510   24513       9   24486   24510   24516      10
   24480   24486   24492      43   24480   24486   24510      21   24543   24540
   24546       1   24540   24546   24552       3   24528   24522   24540       5
   24522   24540   24543       9   24522   24540   24546      10   24516   24522
   24528      20   24516   24522   24540      21   24615   24612   24618       1
   24612   24618   24624       3   24594   24591   24603      59   24585   24591
   24594      59   24585   24591   24603      59   24576   24585   24591      64
   24567   24576   24585      66   24558   24552   24612      30   24558   24567
   24576      29   24552   24558   24567      33   24552   24612   24615       9
   24552   24612   24618      10   24546   24552   24558      34   24546   24552
   24612      21   24645   24642   24648       1   24642   24648   24654       3
   24630   24624   24642       5   24624   24642   24645       9   24624   24642
   24648      10   24618   24624   24630      20   24618   24624   24642      21
   24702   24699   24705       1   24699   24705   24711       3   24675   24669
   24687      44   24660   24654   24699      38   24660   24669   24675      69
   24660   24669   24687      69   24654   24660   24669      70   24654   24699
   24702       9   24654   24699   24705      10   24648   24654   24660      43
   24648   24654   24699      21   24753   24750   24756       1   24750   24756
   24762       3   24726   24735   24738      75   24717   24711   24750      38
   24717   24726   24735      78   24711   24717   24726      79   24711   24750
   24753       9   24711   24750   24756      10   24705   24711   24717      43
   24705   24711   24750      21   24810   24807   24813       1   24807   24813
   24819       3   24783   24777   24795      44   24768   24762   24807      38
   24768   24777   24783      69   24768   24777   24795      69   24762   24768
   24777      70   24762   24807   24810       9   24762   24807   24813      10
   24756   24762   24768      43   24756   24762   24807      21   24861   24858
   24864       1   24858   24864   24870       3   24846   24843   24849       1
   24834   24843   24846      82   24834   24843   24849      83   24825   24819
   24858      38   24825   24834   24843      84   24819   24825   24834      79
   24819   24858   24861       9   24819   24858   24864      10   24813   24819
   24825      43   24813   24819   24858      21   24882   24879   24885       1
   24879   24885   24891       3   24870   24879   24882       9   24870   24879
   24885      10   24864   24870   24879      21   24930   24927   24933       1
   24927   24933   24939       3   24903   24897   24915      44   24897   24891
   24927      46   24891   24897   24903      50   24891   24897   24915      50
   24891   24927   24930       9   24891   24927   24933      10   24885   24891
   24897      51   24885   24891   24927      21   24966   24963   24969       1
   24963   24969   24975       3   24957   24954   24960      35   24945   24939
   24963      38   24945   24954   24957      39   24945   24954   24960      39
   24939   24945   24954      42   24939   24963   24966       9   24939   24963
   24969      10   24933   24939   24945      43   24933   24939   24963      21
   25023   25020   25026       1   25020   25026   25032       3   24996   24990
   25008      44   24981   24975   25020      38   24981   24990   24996      69
   24981   24990   25008      69   24975   24981   24990      70   24975   25020
   25023       9   24975   25020   25026      10   24969   24975   24981      43
   24969   24975   25020      21   25080   25077   25083       1   25077   25083
   25089       3   25053   25047   25065      44   25038   25032   25077      38
   25038   25047   25053      69   25038   25047   25065      69   25032   25038
   25047      70   25032   25077   25080       9   25032   25077   25083      10
   25026   25032   25038      43   25026   25032   25077      21   25110   25107
   25113       1   25107   25113   25119       3   25095   25089   25107       5
   25089   25107   25110       9   25089   25107   25113      10   25083   25089
   25095      20   25083   25089   25107      21   25146   25143   25149       1
   25143   25149   25155       3   25137   25134   25140      35   25125   25119
   25143      38   25125   25134   25137      39   25125   25134   25140      39
   25119   25125   25134      42   25119   25143   25146       9   25119   25143
   25149      10   25113   25119   25125      43   25113   25119   25143      21
   25176   25173   25179       1   25173   25179   25185       3   25161   25155
   25173       5   25155   25173   25176       9   25155   25173   25179      10
   25149   25155   25161      20   25149   25155   25173      21   25224   25221
   25227       1   25221   25227   25233       3   25197   25191   25209      44
   25191   25185   25221      46   25185   25191   25197      50   25185   25191
   25209      50   25185   25221   25224       9   25185   25221   25227      10
   25179   25185   25191      51   25179   25185   25221      21   25254   25251
   25257       1   25251   25257   25263       3   25239   25233   25251       5
   25233   25251   25254       9   25233   25251   25257      10   25227   25233
   25239      20   25227   25233   25251      21   25302   25299   25305       1
   25299   25305   25311       3   25275   25269   25287      44   25269   25263
   25299      46   25263   25269   25275      50   25263   25269   25287      50
   25263   25299   25302       9   25263   25299   25305      10   25257   25263
   25269      51   25257   25263   25299      21   25344   25341   25347       1
   25341   25347   25353       3   25323   25317   25335      85   25317   25311
   25341      46   25311   25317   25323      50   25311   25317   25335      90
   25311   25341   25344       9   25311   25341   25347      10   25305   25311
   25317      51   25305   25311   25341      21   25395   25392   25398       1
   25392   25398   25404       3   25368   25377   25380      75   25359   25353
   25392      38   25359   25368   25377      78   25353   25359   25368      79
   25353   25392   25395       9   25353   25392   25398      10   25347   25353
   25359      43   25347   25353   25392      21   25416   25413   25419       1
   25413   25419   25422      91   25413   25419   25449       3   25404   25413
   25416       9   25404   25413   25419      10   25398   25404   25413      21
   25458   25455   25461       1   25455   25461   25467       3   25449   25455
   25458       9   25449   25455   25461      10   25440   25449   25455       5
   25431   25440   25449      93   25422   25419   25449      95   25422   25431
   25440      96   25419   25422   25431      98   25419   25449   25440      20
   25419   25449   25455      21   25524   25521   25527       1   25521   25527
   25533       3   25491   25500   25509      28   25482   25491   25500      29
   25473   25467   25521      30   25473   25482   25491      29   25467   25473
   25482      33   25467   25521   25524       9   25467   25521   25527      10
   25461   25467   25473      34   25461   25467   25521      21   25545   25542
   25548       1   25542   25548   25554       3   25533   25542   25545       9
   25533   25542   25548      10   25527   25533   25542      21   25617   25614
   25620       1   25614   25620   25626       3   25596   25593   25605      59
   25587   25593   25596      59   25587   25593   25605      59   25578   25587
   25593      64   25569   25578   25587      66   25560   25554   25614      30
   25560   25569   25578      29   25554   25560   25569      33   25554   25614
   25617       9   25554   25614   25620      10   25548   25554   25560      34
   25548   25554   25614      21   25659   25656   25662       1   25656   25662
   25668       3   25638   25632   25650      85   25632   25626   25656      46
   25626   25632   25638      50   25626   25632   25650      90   25626   25656
   25659       9   25626   25656   25662      10   25620   25626   25632      51
   25620   25626   25656      21   25707   25704   25710       1   25704   25710
   25716       3   25680   25674   25692      44   25674   25668   25704      46
   25668   25674   25680      50   25668   25674   25692      50   25668   25704
   25707       9   25668   25704   25710      10   25662   25668   25674      51
   25662   25668   25704      21   25764   25761   25767       1   25761   25767
   25773       3   25728   25722   25740      69   25722   25716   25761      46
   25722   25740   25749     101   25716   25722   25728      50   25716   25722
   25740     102   25716   25761   25764       9   25716   25761   25767      10
   25710   25716   25722      51   25710   25716   25761      21   25821   25818
   25824       1   25818   25824   25830       3   25785   25779   25797      69
   25779   25773   25818      46   25779   25797   25806     101   25773   25779
   25785      50   25773   25779   25797     102   25773   25818   25821       9
   25773   25818   25824      10   25767   25773   25779      51   25767   25773
   25818      21   25866   25863   25869       1   25863   25869   25875       3
   25857   25854   25860      35   25845   25854   25857      39   25845   25854
   25860      39   25836   25830   25863      38   25836   25845   25854     103
   25830   25836   25845      79   25830   25863   25866       9   25830   25863
   25869      10   25824   25830   25836      43   25824   25830   25863      21
   25917   25914   25920       1   25914   25920   25926       3   25902   25899
   25905       1   25890   25899   25902      82   25890   25899   25905      83
   25881   25875   25914      38   25881   25890   25899      84   25875   25881
   25890      79   25875   25914   25917       9   25875   25914   25920      10
   25869   25875   25881      43   25869   25875   25914      21   25950   25947
   25953       1   25947   25953   25959       3   25932   25926   25947      38
   25926   25932   25941     107   25926   25947   25950       9   25926   25947
   25953      10   25920   25926   25932      43   25920   25926   25947      21
   26022   26019   26025       1   26019   26025   26031       3   26004   26010
   26016     109   25998   26004   26010      53   25992   25989   26016     110
   25992   25998   26004      53   25989   25992   25998     112   25989   26016
   26010     113   25983   25989   25992     115   25983   25989   26016     116
   25977   25974   26016     118   25977   25983   25989     120   25974   25977
   25983     122   25974   26016   25989     123   25974   26016   26010     124
   25965   25959   26019       5   25965   25974   25977     126   25965   25974
   26016     127   25959   25965   25974     128   25959   26019   26022       9
   25959   26019   26025      10   25953   25959   25965      20   25953   25959
   26019      21   26043   26040   26046       1   26040   26046   26052       3
   26031   26040   26043       9   26031   26040   26046      10   26025   26031
   26040      21   26076   26073   26079       1   26073   26079   26082      91
   26073   26079   26109       3   26058   26052   26073      38   26052   26058
   26067     107   26052   26073   26076       9   26052   26073   26079      10
   26046   26052   26058      43   26046   26052   26073      21   26118   26115
   26121       1   26115   26121   26127       3   26109   26115   26118       9
   26109   26115   26121      10   26100   26109   26115       5   26091   26100
   26109      93   26082   26079   26109      95   26082   26091   26100      96
   26079   26082   26091      98   26079   26109   26100      20   26079   26109
   26115      21   26184   26181   26187       1   26181   26187   26193       3
   26151   26160   26169      28   26142   26151   26160      29   26133   26127
   26181      30   26133   26142   26151      29   26127   26133   26142      33
   26127   26181   26184       9   26127   26181   26187      10   26121   26127
   26133      34   26121   26127   26181      21   26232   26229   26235       1
   26229   26235   26241       3   26205   26199   26217      44   26199   26193
   26229      46   26193   26199   26205      50   26193   26199   26217      50
   26193   26229   26232       9   26193   26229   26235      10   26187   26193
   26199      51   26187   26193   26229      21   26274   26271   26277       1
   26271   26277   26283       3   26253   26247   26265      85   26247   26241
   26271      46   26241   26247   26253      50   26241   26247   26265      90
   26241   26271   26274       9   26241   26271   26277      10   26235   26241
   26247      51   26235   26241   26271      21   26340   26337   26343       1
   26337   26343   26349       3   26307   26316   26325      28   26298   26307
   26316      29   26289   26283   26337      30   26289   26298   26307      29
   26283   26289   26298      33   26283   26337   26340       9   26283   26337
   26343      10   26277   26283   26289      34   26277   26283   26337      21
   26376   26373   26379       1   26373   26379   26385       3   26367   26364
   26370      35   26355   26349   26373      38   26355   26364   26367      39
   26355   26364   26370      39   26349   26355   26364      42   26349   26373
   26376       9   26349   26373   26379      10   26343   26349   26355      43
   26343   26349   26373      21   26397   26394   26400       1   26394   26400
   26406       3   26385   26394   26397       9   26385   26394   26400      10
   26379   26385   26394      21   26445   26442   26448       1   26442   26448
   26454       3   26418   26412   26430      44   26412   26406   26442      46
   26406   26412   26418      50   26406   26412   26430      50   26406   26442
   26445       9   26406   26442   26448      10   26400   26406   26412      51
   26400   26406   26442      21   26487   26484   26490       1   26484   26490
   26496       3   26466   26460   26478      85   26460   26454   26484      46
   26454   26460   26466      50   26454   26460   26478      90   26454   26484
   26487       9   26454   26484   26490      10   26448   26454   26460      51
   26448   26454   26484      21   26535   26532   26538       1   26532   26538
   26544       3   26508   26502   26520      44   26502   26496   26532      46
   26496   26502   26508      50   26496   26502   26520      50   26496   26532
   26535       9   26496   26532   26538      10   26490   26496   26502      51
   26490   26496   26532      21   26565   26562   26568       1   26562   26568
   26574       3   26550   26544   26562       5   26544   26562   26565       9
   26544   26562   26568      10   26538   26544   26550      20   26538   26544
   26562      21   26631   26628   26634       1   26628   26634   26640       3
   26598   26607   26616      28   26589   26598   26607      29   26580   26574
   26628      30   26580   26589   26598      29   26574   26580   26589      33
   26574   26628   26631       9   26574   26628   26634      10   26568   26574
   26580      34   26568   26574   26628      21   26664   26661   26667       1
   26661   26667   26673       3   26646   26640   26661      38   26640   26646
   26655     107   26640   26661   26664       9   26640   26661   26667      10
   26634   26640   26646      43   26634   26640   26661      21   26721   26718
   26724       1   26718   26724   26730       3   26685   26679   26697      69
   26679   26673   26718      46   26679   26697   26706     101   26673   26679
   26685      50   26673   26679   26697     102   26673   26718   26721       9
   26673   26718   26724      10   26667   26673   26679      51   26667   26673
   26718      21   26757   26754   26760       1   26754   26760   26766       3
   26748   26745   26751      35   26736   26730   26754      38   26736   26745
   26748      39   26736   26745   26751      39   26730   26736   26745      42
   26730   26754   26757       9   26730   26754   26760      10   26724   26730
   26736      43   26724   26730   26754      21   26814   26811   26817       1
   26811   26817   26823       3   26787   26781   26799      44   26772   26766
   26811      38   26772   26781   26787      69   26772   26781   26799      69
   26766   26772   26781      70   26766   26811   26814       9   26766   26811
   26817      10   26760   26766   26772      43   26760   26766   26811      21
   26880   26877   26883       1   26877   26883   26889       3   26847   26856
   26865      28   26838   26847   26856      29   26829   26823   26877      30
   26829   26838   26847      29   26823   26829   26838      33   26823   26877
   26880       9   26823   26877   26883      10   26817   26823   26829      34
   26817   26823   26877      21   26916   26913   26919       1   26913   26919
   26925       3   26907   26904   26910      35   26895   26889   26913      38
   26895   26904   26907      39   26895   26904   26910      39   26889   26895
   26904      42   26889   26913   26916       9   26889   26913   26919      10
   26883   26889   26895      43   26883   26889   26913      21   26982   26979
   26985       1   26979   26985   26991       3   26949   26958   26967      28
   26940   26949   26958      29   26931   26925   26979      30   26931   26940
   26949      29   26925   26931   26940      33   26925   26979   26982       9
   26925   26979   26985      10   26919   26925   26931      34   26919   26925
   26979      21   27045   27042   27048       1   27042   27048   27054       3
   27024   27021   27030     129   27021   27030   27036     132   27015   27021
   27024     129   27015   27021   27030     133   27009   27006   27036      53
   27009   27015   27021     132   27006   27009   27015      53   27006   27036
   27030      53   26997   26991   27042       5   26997   27006   27009      55
   26997   27006   27036      55   26991   26997   27006      56   26991   27042
   27045       9   26991   27042   27048      10   26985   26991   26997      20
   26985   26991   27042      21   27111   27108   27114       1   27108   27114
   27120       3   27078   27087   27096      28   27069   27078   27087      29
   27060   27054   27108      30   27060   27069   27078      29   27054   27060
   27069      33   27054   27108   27111       9   27054   27108   27114      10
   27048   27054   27060      34   27048   27054   27108      21   27153   27150
   27156       1   27150   27156   27162       3   27138   27135   27141       1
   27126   27120   27150      38   27126   27135   27138      82   27126   27135
   27141      83   27120   27126   27135     134   27120   27150   27153       9
   27120   27150   27156      10   27114   27120   27126      43   27114   27120
   27150      21   27210   27207   27213       1   27207   27213   27219       3
   27174   27168   27186      69   27168   27162   27207      46   27168   27186
   27195     101   27162   27168   27174      50   27162   27168   27186     102
   27162   27207   27210       9   27162   27207   27213      10   27156   27162
   27168      51   27156   27162   27207      21   27231   27228   27234       1
   27228   27234   27240       3   27219   27228   27231       9   27219   27228
   27234      10   27213   27219   27228      21   27261   27258   27264       1
   27258   27264   27270       3   27246   27240   27258       5   27240   27258
   27261       9   27240   27258   27264      10   27234   27240   27246      20
   27234   27240   27258      21   27327   27324   27330       1   27324   27330
   27336       3   27294   27303   27312      28   27285   27294   27303      29
   27276   27270   27324      30   27276   27285   27294      29   27270   27276
   27285      33   27270   27324   27327       9   27270   27324   27330      10
   27264   27270   27276      34   27264   27270   27324      21   27384   27381
   27387       1   27381   27387   27393       3   27357   27351   27369      44
   27342   27336   27381      38   27342   27351   27357      69   27342   27351
   27369      69   27336   27342   27351      70   27336   27381   27384       9
   27336   27381   27387      10   27330   27336   27342      43   27330   27336
   27381      21   27432   27429   27435       1   27429   27435   27441       3
   27405   27399   27417      44   27399   27393   27429      46   27393   27399
   27405      50   27393   27399   27417      50   27393   27429   27432       9
   27393   27429   27435      10   27387   27393   27399      51   27387   27393
   27429      21   27483   27480   27486       1   27480   27486   27492       3
   27468   27465   27471       1   27456   27465   27468      82   27456   27465
   27471      83   27447   27441   27480      38   27447   27456   27465      84
   27441   27447   27456      79   27441   27480   27483       9   27441   27480
   27486      10   27435   27441   27447      43   27435   27441   27480      21
   27519   27516   27522       1   27516   27522   27528       3   27510   27507
   27513      35   27498   27492   27516      38   27498   27507   27510      39
   27498   27507   27513      39   27492   27498   27507      42   27492   27516
   27519       9   27492   27516   27522      10   27486   27492   27498      43
   27486   27492   27516      21   27567   27564   27570       1   27564   27570
   27576       3   27540   27534   27552      44   27534   27528   27564      46
   27528   27534   27540      50   27528   27534   27552      50   27528   27564
   27567       9   27528   27564   27570      10   27522   27528   27534      51
   27522   27528   27564      21   27597   27594   27600       1   27594   27600
   27606       3   27582   27576   27594       5   27576   27594   27597       9
   27576   27594   27600      10   27570   27576   27582      20   27570   27576
   27594      21   27639   27636   27642       1   27636   27642   27648       3
   27624   27621   27627       1   27612   27606   27636      38   27612   27621
   27624      82   27612   27621   27627      83   27606   27612   27621     134
   27606   27636   27639       9   27606   27636   27642      10   27600   27606
   27612      43   27600   27606   27636      21   27681   27678   27684       1
   27678   27684   27690       3   27666   27663   27669       1   27654   27648
   27678      38   27654   27663   27666      82   27654   27663   27669      83
   27648   27654   27663     134   27648   27678   27681       9   27648   27678
   27684      10   27642   27648   27654      43   27642   27648   27678      21
   27723   27720   27726       1   27720   27726   27732       3   27702   27696
   27714      85   27696   27690   27720      46   27690   27696   27702      50
   27690   27696   27714      90   27690   27720   27723       9   27690   27720
   27726      10   27684   27690   27696      51   27684   27690   27720      21
   27765   27762   27768       1   27762   27768   27774       3   27750   27747
   27753       1   27738   27732   27762      38   27738   27747   27750      82
   27738   27747   27753      83   27732   27738   27747     134   27732   27762
   27765       9   27732   27762   27768      10   27726   27732   27738      43
   27726   27732   27762      21   27810   27807   27813       1   27807   27813
   27819       3   27801   27798   27804      35   27789   27798   27801      39
   27789   27798   27804      39   27780   27774   27807      38   27780   27789
   27798     103   27774   27780   27789      79   27774   27807   27810       9
   27774   27807   27813      10   27768   27774   27780      43   27768   27774
   27807      21   27855   27852   27858       1   27852   27858   27864       3
   27846   27843   27849      35   27834   27843   27846      39   27834   27843
   27849      39   27825   27819   27852      38   27825   27834   27843     103
   27819   27825   27834      79   27819   27852   27855       9   27819   27852
   27858      10   27813   27819   27825      43   27813   27819   27852      21
   27885   27882   27888       1   27882   27888   27894       3   27870   27864
   27882       5   27864   27882   27885       9   27864   27882   27888      10
   27858   27864   27870      20   27858   27864   27882      21   27906   27903
   27909       1   27903   27909   27915       3   27894   27903   27906       9
   27894   27903   27909      10   27888   27894   27903      21   27942   27939
   27945       1   27939   27945   27951       3   27933   27930   27936      35
   27921   27915   27939      38   27921   27930   27933      39   27921   27930
   27936      39   27915   27921   27930      42   27915   27939   27942       9
   27915   27939   27945      10   27909   27915   27921      43   27909   27915
   27939      21   27963   27960   27966       1   27960   27966   27972       3
   27951   27960   27963       9   27951   27960   27966      10   27945   27951
   27960      21   28005   28002   28008       1   28002   28008   28014       3
   27984   27978   27996      85   27978   27972   28002      46   27972   27978
   27984      50   27972   27978   27996      90   27972   28002   28005       9
   27972   28002   28008      10   27966   27972   27978      51   27966   27972
   28002      21   28047   28044   28050       1   28044   28050   28056       3
   28026   28020   28038      85   28020   28014   28044      46   28014   28020
   28026      50   28014   28020   28038      90   28014   28044   28047       9
   28014   28044   28050      10   28008   28014   28020      51   28008   28014
   28044      21   28089   28086   28092       1   28086   28092   28098       3
   28068   28062   28080      85   28062   28056   28086      46   28056   28062
   28068      50   28056   28062   28080      90   28056   28086   28089       9
   28056   28086   28092      10   28050   28056   28062      51   28050   28056
   28086      21   28119   28116   28122       1   28116   28122   28128       3
   28104   28098   28116       5   28098   28116   28119       9   28098   28116
   28122      10   28092   28098   28104      20   28092   28098   28116      21
   28161   28158   28164       1   28158   28164   28170       3   28140   28134
   28152      85   28134   28128   28158      46   28128   28134   28140      50
   28128   28134   28152      90   28128   28158   28161       9   28128   28158
   28164      10   28122   28128   28134      51   28122   28128   28158      21
   28209   28206   28212       1   28206   28212   28218       3   28182   28176
   28194      44   28176   28170   28206      46   28170   28176   28182      50
   28170   28176   28194      50   28170   28206   28209       9   28170   28206
   28212      10   28164   28170   28176      51   28164   28170   28206      21
   28266   28263   28269       1   28263   28269   28275       3   28239   28233
   28251      44   28224   28218   28263      38   28224   28233   28239      69
   28224   28233   28251      69   28218   28224   28233      70   28218   28263
   28266       9   28218   28263   28269      10   28212   28218   28224      43
   28212   28218   28263      21   28296   28293   28299       1   28293   28299
   28305       3   28281   28275   28293       5   28275   28293   28296       9
   28275   28293   28299      10   28269   28275   28281      20   28269   28275
   28293      21   28368   28365   28371       1   28365   28371   28377       3
   28347   28344   28356      59   28338   28344   28347      59   28338   28344
   28356      59   28329   28338   28344      64   28320   28329   28338      66
   28311   28305   28365      30   28311   28320   28329      29   28305   28311
   28320      33   28305   28365   28368       9   28305   28365   28371      10
   28299   28305   28311      34   28299   28305   28365      21   28401   28398
   28404       1   28398   28404   28410       3   28383   28377   28398      38
   28377   28383   28392     107   28377   28398   28401       9   28377   28398
   28404      10   28371   28377   28383      43   28371   28377   28398      21
   28458   28455   28461       1   28455   28461   28467       3   28422   28416
   28434      69   28416   28410   28455      46   28416   28434   28443     101
   28410   28416   28422      50   28410   28416   28434     102   28410   28455
   28458       9   28410   28455   28461      10   28404   28410   28416      51
   28404   28410   28455      21   28488   28485   28491       1   28485   28491
   28497       3   28473   28467   28485       5   28467   28485   28488       9
   28467   28485   28491      10   28461   28467   28473      20   28461   28467
   28485      21   28554   28551   28557       1   28551   28557   28563       3
   28521   28530   28539      28   28512   28521   28530      29   28503   28497
   28551      30   28503   28512   28521      29   28497   28503   28512      33
   28497   28551   28554       9   28497   28551   28557      10   28491   28497
   28503      34   28491   28497   28551      21   28599   28596   28602       1
   28596   28602   28608       3   28590   28587   28593      35   28578   28587
   28590      39   28578   28587   28593      39   28569   28563   28596      38
   28569   28578   28587     103   28563   28569   28578      79   28563   28596
   28599       9   28563   28596   28602      10   28557   28563   28569      43
   28557   28563   28596      21   28620   28617   28623       1   28617   28623
   28629       3   28608   28617   28620       9   28608   28617   28623      10
   28602   28608   28617      21   28680   28677   28683       1   28677   28683
   28689       3   28659   28665   28671      53   28653   28659   28665      53
   28647   28644   28671      53   28647   28653   28659      53   28644   28647
   28653      53   28644   28671   28665      53   28635   28629   28677       5
   28635   28644   28647      55   28635   28644   28671      55   28629   28635
   28644      56   28629   28677   28680       9   28629   28677   28683      10
   28623   28629   28635      20   28623   28629   28677      21   28725   28722
   28728       1   28722   28728   28734       3   28716   28713   28719      35
   28704   28713   28716      39   28704   28713   28719      39   28695   28689
   28722      38   28695   28704   28713     103   28689   28695   28704      79
   28689   28722   28725       9   28689   28722   28728      10   28683   28689
   28695      43   28683   28689   28722      21   28791   28788   28794       1
   28788   28794   28800       3   28758   28767   28776      28   28749   28758
   28767      29   28740   28734   28788      30   28740   28749   28758      29
   28734   28740   28749      33   28734   28788   28791       9   28734   28788
   28794      10   28728   28734   28740      34   28728   28734   28788      21
   28848   28845   28851       1   28845   28851   28857       3   28812   28806
   28824      69   28806   28800   28845      46   28806   28824   28833     101
   28800   28806   28812      50   28800   28806   28824     102   28800   28845
   28848       9   28800   28845   28851      10   28794   28800   28806      51
   28794   28800   28845      21   28881   28878   28884       1   28878   28884
   28890       3   28863   28857   28878      38   28857   28863   28872     107
   28857   28878   28881       9   28857   28878   28884      10   28851   28857
   28863      43   28851   28857   28878      21   28947   28944   28950       1
   28944   28950   28956       3   28914   28923   28932      28   28905   28914
   28923      29   28896   28890   28944      30   28896   28905   28914      29
   28890   28896   28905      33   28890   28944   28947       9   28890   28944
   28950      10   28884   28890   28896      34   28884   28890   28944      21
   28968   28965   28971       1   28965   28971   28977       3   28956   28965
   28968       9   28956   28965   28971      10   28950   28956   28965      21
   28998   28995   29001       1   28995   29001   29007       3   28983   28977
   28995       5   28977   28995   28998       9   28977   28995   29001      10
   28971   28977   28983      20   28971   28977   28995      21   29040   29037
   29043       1   29037   29043   29046      91   29037   29043   29073       3
   29025   29022   29028       1   29013   29007   29037      38   29013   29022
   29025      82   29013   29022   29028      83   29007   29013   29022     134
   29007   29037   29040       9   29007   29037   29043      10   29001   29007
   29013      43   29001   29007   29037      21   29082   29079   29085       1
   29079   29085   29091       3   29073   29079   29082       9   29073   29079
   29085      10   29064   29073   29079       5   29055   29064   29073      93
   29046   29043   29073      95   29046   29055   29064      96   29043   29046
   29055      98   29043   29073   29064      20   29043   29073   29079      21
   29130   29127   29133       1   29127   29133   29139       3   29103   29097
   29115      44   29097   29091   29127      46   29091   29097   29103      50
   29091   29097   29115      50   29091   29127   29130       9   29091   29127
   29133      10   29085   29091   29097      51   29085   29091   29127      21
   29175   29172   29178       1   29172   29178   29184       3   29166   29163
   29169      35   29154   29163   29166      39   29154   29163   29169      39
   29145   29139   29172      38   29145   29154   29163     103   29139   29145
   29154      79   29139   29172   29175       9   29139   29172   29178      10
   29133   29139   29145      43   29133   29139   29172      21   29232   29229
   29235       1   29229   29235   29241       3   29196   29190   29208      69
   29190   29184   29229      46   29190   29208   29217     101   29184   29190
   29196      50   29184   29190   29208     102   29184   29229   29232       9
   29184   29229   29235      10   29178   29184   29190      51   29178   29184
   29229      21   29304   29301   29307       1   29301   29307   29313       3
   29283   29280   29292      59   29274   29280   29283      59   29274   29280
   29292      59   29265   29274   29280      64   29256   29265   29274      66
   29247   29241   29301      30   29247   29256   29265      29   29241   29247
   29256      33   29241   29301   29304       9   29241   29301   29307      10
   29235   29241   29247      34   29235   29241   29301      21   29376   29373
   29379       1   29373   29379   29385       3   29355   29352   29364      59
   29346   29352   29355      59   29346   29352   29364      59   29337   29346
   29352      64   29328   29337   29346      66   29319   29313   29373      30
   29319   29328   29337      29   29313   29319   29328      33   29313   29373
   29376       9   29313   29373   29379      10   29307   29313   29319      34
   29307   29313   29373      21   29397   29394   29400       1   29394   29400
   29406       3   29385   29394   29397       9   29385   29394   29400      10
   29379   29385   29394      21   29445   29442   29448       1   29442   29448
   29454       3   29418   29412   29430      44   29412   29406   29442      46
   29406   29412   29418      50   29406   29412   29430      50   29406   29442
   29445       9   29406   29442   29448      10   29400   29406   29412      51
   29400   29406   29442      21   29496   29493   29499       1   29493   29499
   29505       3   29469   29478   29481      75   29460   29454   29493      38
   29460   29469   29478      78   29454   29460   29469      79   29454   29493
   29496       9   29454   29493   29499      10   29448   29454   29460      43
   29448   29454   29493      21   29553   29550   29556       1   29550   29556
   29562       3   29526   29520   29538      44   29511   29505   29550      38
   29511   29520   29526      69   29511   29520   29538      69   29505   29511
   29520      70   29505   29550   29553       9   29505   29550   29556      10
   29499   29505   29511      43   29499   29505   29550      21   29583   29580
   29586       1   29580   29586   29592       3   29568   29562   29580       5
   29562   29580   29583       9   29562   29580   29586      10   29556   29562
   29568      20   29556   29562   29580      21   29631   29628   29634       1
   29628   29634   29640       3   29604   29598   29616      44   29598   29592
   29628      46   29592   29598   29604      50   29592   29598   29616      50
   29592   29628   29631       9   29592   29628   29634      10   29586   29592
   29598      51   29586   29592   29628      21   29667   29664   29670       1
   29664   29670   29676       3   29658   29655   29661      35   29646   29640
   29664      38   29646   29655   29658      39   29646   29655   29661      39
   29640   29646   29655      42   29640   29664   29667       9   29640   29664
   29670      10   29634   29640   29646      43   29634   29640   29664      21
   29697   29694   29700       1   29694   29700   29706       3   29682   29676
   29694       5   29676   29694   29697       9   29676   29694   29700      10
   29670   29676   29682      20   29670   29676   29694      21   29745   29742
   29748       1   29742   29748   29754       3   29718   29712   29730      44
   29712   29706   29742      46   29706   29712   29718      50   29706   29712
   29730      50   29706   29742   29745       9   29706   29742   29748      10
   29700   29706   29712      51   29700   29706   29742      21   29802   29799
   29805       1   29799   29805   29811       3   29766   29760   29778      69
   29760   29754   29799      46   29760   29778   29787     101   29754   29760
   29766      50   29754   29760   29778     102   29754   29799   29802       9
   29754   29799   29805      10   29748   29754   29760      51   29748   29754
   29799      21   29832   29829   29835       1   29829   29835   29841       3
   29817   29811   29829       5   29811   29829   29832       9   29811   29829
   29835      10   29805   29811   29817      20   29805   29811   29829      21
   29877   29874   29880       1   29874   29880   29886       3   29868   29865
   29871      35   29856   29865   29868      39   29856   29865   29871      39
   29847   29841   29874      38   29847   29856   29865     103   29841   29847
   29856      79   29841   29874   29877       9   29841   29874   29880      10
   29835   29841   29847      43   29835   29841   29874      21   29934   29931
   29937       1   29931   29937   29943       3   29907   29901   29919      44
   29892   29886   29931      38   29892   29901   29907      69   29892   29901
   29919      69   29886   29892   29901      70   29886   29931   29934       9
   29886   29931   29937      10   29880   29886   29892      43   29880   29886
   29931      21   30000   29997   30003       1   29997   30003   30009       3
   29967   29976   29985      28   29958   29967   29976      29   29949   29943
   29997      30   29949   29958   29967      29   29943   29949   29958      33
   29943   29997   30000       9   29943   29997   30003      10   29937   29943
   29949      34   29937   29943   29997      21   30066   30063   30069       1
   30063   30069   30075       3   30033   30042   30051      28   30024   30033
   30042      29   30015   30009   30063      30   30015   30024   30033      29
   30009   30015   30024      33   30009   30063   30066       9   30009   30063
   30069      10   30003   30009   30015      34   30003   30009   30063      21
   30117   30114   30120       1   30114   30120   30126       3   30102   30099
   30105       1   30090   30099   30102      82   30090   30099   30105      83
   30081   30075   30114      38   30081   30090   30099      84   30075   30081
   30090      79   30075   30114   30117       9   30075   30114   30120      10
   30069   30075   30081      43   30069   30075   30114      21   30150   30147
   30153       1   30147   30153   30159       3   30132   30126   30147      38
   30126   30132   30141     107   30126   30147   30150       9   30126   30147
   30153      10   30120   30126   30132      43   30120   30126   30147      21
   30216   30213   30219       1   30213   30219   30222      91   30213   30219
   30249       3   30183   30192   30201      28   30174   30183   30192      29
   30165   30159   30213      30   30165   30174   30183      29   30159   30165
   30174      33   30159   30213   30216       9   30159   30213   30219      10
   30153   30159   30165      34   30153   30159   30213      21   30258   30255
   30261       1   30255   30261   30267       3   30249   30255   30258       9
   30249   30255   30261      10   30240   30249   30255       5   30231   30240
   30249      93   30222   30219   30249      95   30222   30231   30240      96
   30219   30222   30231      98   30219   30249   30240      20   30219   30249
   30255      21   30306   30303   30309       1   30303   30309   30315       3
   30279   30273   30291      44   30273   30267   30303      46   30267   30273
   30279      50   30267   30273   30291      50   30267   30303   30306       9
   30267   30303   30309      10   30261   30267   30273      51   30261   30267
   30303      21   30348   30345   30351       1   30345   30351   30357       3
   30327   30321   30339      85   30321   30315   30345      46   30315   30321
   30327      50   30315   30321   30339      90   30315   30345   30348       9
   30315   30345   30351      10   30309   30315   30321      51   30309   30315
   30345      21   30390   30387   30393       1   30387   30393   30396      91
   30387   30393   30423       3   30369   30363   30381      85   30363   30357
   30387      46   30357   30363   30369      50   30357   30363   30381      90
   30357   30387   30390       9   30357   30387   30393      10   30351   30357
   30363      51   30351   30357   30387      21   30432   30429   30435       1
   30429   30435   30441       3   30423   30429   30432       9   30423   30429
   30435      10   30414   30423   30429       5   30405   30414   30423      93
   30396   30393   30423      95   30396   30405   30414      96   30393   30396
   30405      98   30393   30423   30414      20   30393   30423   30429      21
   30477   30474   30480       1   30474   30480   30486       3   30468   30465
   30471      35   30456   30465   30468      39   30456   30465   30471      39
   30447   30441   30474      38   30447   30456   30465     103   30441   30447
   30456      79   30441   30474   30477       9   30441   30474   30480      10
   30435   30441   30447      43   30435   30441   30474      21   30522   30519
   30525       1   30519   30525   30531       3   30513   30510   30516      35
   30501   30510   30513      39   30501   30510   30516      39   30492   30486
   30519      38   30492   30501   30510     103   30486   30492   30501      79
   30486   30519   30522       9   30486   30519   30525      10   30480   30486
   30492      43   30480   30486   30519      21   30579   30576   30582       1
   30576   30582   30588       3   30543   30537   30555      69   30537   30531
   30576      46   30537   30555   30564     101   30531   30537   30543      50
   30531   30537   30555     102   30531   30576   30579       9   30531   30576
   30582      10   30525   30531   30537      51   30525   30531   30576      21
   30609   30606   30612       1   30606   30612   30618       3   30594   30588
   30606       5   30588   30606   30609       9   30588   30606   30612      10
   30582   30588   30594      20   30582   30588   30606      21   30660   30657
   30663       1   30657   30663   30669       3   30645   30642   30648       1
   30633   30642   30645      82   30633   30642   30648      83   30624   30618
   30657      38   30624   30633   30642      84   30618   30624   30633      79
   30618   30657   30660       9   30618   30657   30663      10   30612   30618
   30624      43   30612   30618   30657      21   30708   30705   30711       1
   30705   30711   30717       3   30681   30675   30693      44   30675   30669
   30705      46   30669   30675   30681      50   30669   30675   30693      50
   30669   30705   30708       9   30669   30705   30711      10   30663   30669
   30675      51   30663   30669   30705      21   30738   30735   30741       1
   30735   30741   30747       3   30723   30717   30735       5   30717   30735
   30738       9   30717   30735   30741      10   30711   30717   30723      20
   30711   30717   30735      21   30780   30777   30783       1   30777   30783
   30789       3   30759   30753   30771      85   30753   30747   30777      46
   30747   30753   30759      50   30747   30753   30771      90   30747   30777
   30780       9   30747   30777   30783      10   30741   30747   30753      51
   30741   30747   30777      21   30837   30834   30840       1   30834   30840
   30846       3   30801   30795   30813      69   30795   30789   30834      46
   30795   30813   30822     101   30789   30795   30801      50   30789   30795
   30813     102   30789   30834   30837       9   30789   30834   30840      10
   30783   30789   30795      51   30783   30789   30834      21   30870   30867
   30873       1   30867   30873   30879       3   30852   30846   30867      38
   30846   30852   30861     107   30846   30867   30870       9   30846   30867
   30873      10   30840   30846   30852      43   30840   30846   30867      21
   30900   30897   30903       1   30897   30903   30909       3   30885   30879
   30897       5   30879   30897   30900       9   30879   30897   30903      10
   30873   30879   30885      20   30873   30879   30897      21   30942   30939
   30945       1   30939   30945   30951       3   30927   30924   30930       1
   30915   30909   30939      38   30915   30924   30927      82   30915   30924
   30930      83   30909   30915   30924     134   30909   30939   30942       9
   30909   30939   30945      10   30903   30909   30915      43   30903   30909
   30939      21   30963   30960   30966       1   30960   30966   30972       3
   30951   30960   30963       9   30951   30960   30966      10   30945   30951
   30960      21   30999   30996   31002       1   30996   31002   31008       3
   30990   30987   30993      35   30978   30972   30996      38   30978   30987
   30990      39   30978   30987   30993      39   30972   30978   30987      42
   30972   30996   30999       9   30972   30996   31002      10   30966   30972
   30978      43   30966   30972   30996      21   31065   31062   31068       1
   31062   31068   31074       3   31032   31041   31050      28   31023   31032
   31041      29   31014   31008   31062      30   31014   31023   31032      29
   31008   31014   31023      33   31008   31062   31065       9   31008   31062
   31068      10   31002   31008   31014      34   31002   31008   31062      21
   31110   31107   31113       1   31107   31113   31119       3   31101   31098
   31104      35   31089   31098   31101      39   31089   31098   31104      39
   31080   31074   31107      38   31080   31089   31098     103   31074   31080
   31089      79   31074   31107   31110       9   31074   31107   31113      10
   31068   31074   31080      43   31068   31074   31107      21   31167   31164
   31170       1   31164   31170   31176       3   31131   31125   31143      69
   31125   31119   31164      46   31125   31143   31152     101   31119   31125
   31131      50   31119   31125   31143     102   31119   31164   31167       9
   31119   31164   31170      10   31113   31119   31125      51   31113   31119
   31164      21   31188   31185   31191       1   31185   31191   31197       3
   31176   31185   31188       9   31176   31185   31191      10   31170   31176
   31185      21   31230   31227   31233       1   31227   31233   31239       3
   31215   31212   31218       1   31203   31197   31227      38   31203   31212
   31215      82   31203   31212   31218      83   31197   31203   31212     134
   31197   31227   31230       9   31197   31227   31233      10   31191   31197
   31203      43   31191   31197   31227      21   31287   31284   31290       1
   31284   31290   31296       3   31251   31245   31263      69   31245   31239
   31284      46   31245   31263   31272     101   31239   31245   31251      50
   31239   31245   31263     102   31239   31284   31287       9   31239   31284
   31290      10   31233   31239   31245      51   31233   31239   31284      21
   31344   31341   31347       1   31341   31347   31353       3   31308   31302
   31320      69   31302   31296   31341      46   31302   31320   31329     101
   31296   31302   31308      50   31296   31302   31320     102   31296   31341
   31344       9   31296   31341   31347      10   31290   31296   31302      51
   31290   31296   31341      21   31377   31374   31380       1   31374   31380
   31386       3   31359   31353   31374      38   31353   31359   31368     107
   31353   31374   31377       9   31353   31374   31380      10   31347   31353
   31359      43   31347   31353   31374      21   31413   31410   31416       1
   31410   31416   31422       3   31404   31401   31407      35   31392   31386
   31410      38   31392   31401   31404      39   31392   31401   31407      39
   31386   31392   31401      42   31386   31410   31413       9   31386   31410
   31416      10   31380   31386   31392      43   31380   31386   31410      21
   31443   31440   31446       1   31440   31446   31452       3   31428   31422
   31440       5   31422   31440   31443       9   31422   31440   31446      10
   31416   31422   31428      20   31416   31422   31440      21   31494   31491
   31497       1   31491   31497   31503       3   31467   31476   31479      75
   31458   31452   31491      38   31458   31467   31476      78   31452   31458
   31467      79   31452   31491   31494       9   31452   31491   31497      10
   31446   31452   31458      43   31446   31452   31491      21   31560   31557
   31563       1   31557   31563   31569       3   31527   31536   31545      28
   31518   31527   31536      29   31509   31503   31557      30   31509   31518
   31527      29   31503   31509   31518      33   31503   31557   31560       9
   31503   31557   31563      10   31497   31503   31509      34   31497   31503
   31557      21   31626   31623   31629       1   31623   31629   31635       3
   31593   31602   31611      28   31584   31593   31602      29   31575   31569
   31623      30   31575   31584   31593      29   31569   31575   31584      33
   31569   31623   31626       9   31569   31623   31629      10   31563   31569
   31575      34   31563   31569   31623      21   31674   31671   31677       1
   31671   31677   31683       3   31647   31641   31659      44   31641   31635
   31671      46   31635   31641   31647      50   31635   31641   31659      50
   31635   31671   31674       9   31635   31671   31677      10   31629   31635
   31641      51   31629   31635   31671      21   31695   31692   31698       1
   31692   31698   31704       3   31683   31692   31695       9   31683   31692
   31698      10   31677   31683   31692      21   31767   31764   31770       1
   31764   31770   31776       3   31746   31743   31755      59   31737   31743
   31746      59   31737   31743   31755      59   31728   31737   31743      64
   31719   31728   31737      66   31710   31704   31764      30   31710   31719
   31728      29   31704   31710   31719      33   31704   31764   31767       9
   31704   31764   31770      10   31698   31704   31710      34   31698   31704
   31764      21   31833   31830   31836       1   31830   31836   31842       3
   31800   31809   31818      28   31791   31800   31809      29   31782   31776
   31830      30   31782   31791   31800      29   31776   31782   31791      33
   31776   31830   31833       9   31776   31830   31836      10   31770   31776
   31782      34   31770   31776   31830      21   31854   31851   31857       1
   31851   31857   31863       3   31842   31851   31854       9   31842   31851
   31857      10   31836   31842   31851      21   31902   31899   31905       1
   31899   31905   31911       3   31875   31869   31887      44   31869   31863
   31899      46   31863   31869   31875      50   31863   31869   31887      50
   31863   31899   31902       9   31863   31899   31905      10   31857   31863
   31869      51   31857   31863   31899      21   31959   31956   31962       1
   31956   31962   31968       3   31923   31917   31935      69   31917   31911
   31956      46   31917   31935   31944     101   31911   31917   31923      50
   31911   31917   31935     102   31911   31956   31959       9   31911   31956
   31962      10   31905   31911   31917      51   31905   31911   31956      21
   32001   31998   32004       1   31998   32004   32010       3   31980   31974
   31992      85   31974   31968   31998      46   31968   31974   31980      50
   31968   31974   31992      90   31968   31998   32001       9   31968   31998
   32004      10   31962   31968   31974      51   31962   31968   31998      21
   32049   32046   32052       1   32046   32052   32058       3   32022   32016
   32034      44   32016   32010   32046      46   32010   32016   32022      50
   32010   32016   32034      50   32010   32046   32049       9   32010   32046
   32052      10   32004   32010   32016      51   32004   32010   32046      21
   32115   32112   32118       1   32112   32118   32124       3   32082   32091
   32100      28   32073   32082   32091      29   32064   32058   32112      30
   32064   32073   32082      29   32058   32064   32073      33   32058   32112
   32115       9   32058   32112   32118      10   32052   32058   32064      34
   32052   32058   32112      21   32151   32148   32154       1   32148   32154
   32160       3   32142   32139   32145      35   32130   32124   32148      38
   32130   32139   32142      39   32130   32139   32145      39   32124   32130
   32139      42   32124   32148   32151       9   32124   32148   32154      10
   32118   32124   32130      43   32118   32124   32148      21   32172   32169
   32175       1   32169   32175   32181       3   32160   32169   32172       9
   32160   32169   32175      10   32154   32160   32169      21   32238   32235
   32241       1   32235   32241   32247       3   32205   32214   32223      28
   32196   32205   32214      29   32187   32181   32235      30   32187   32196
   32205      29   32181   32187   32196      33   32181   32235   32238       9
   32181   32235   32241      10   32175   32181   32187      34   32175   32181
   32235      21   32280   32277   32283       1   32277   32283   32289       3
   32259   32253   32271      85   32253   32247   32277      46   32247   32253
   32259      50   32247   32253   32271      90   32247   32277   32280       9
   32247   32277   32283      10   32241   32247   32253      51   32241   32247
   32277      21   32337   32334   32340       1   32334   32340   32346       3
   32310   32304   32322      44   32295   32289   32334      38   32295   32304
   32310      69   32295   32304   32322      69   32289   32295   32304      70
   32289   32334   32337       9   32289   32334   32340      10   32283   32289
   32295      43   32283   32289   32334      21   32379   32376   32382       1
   32376   32382   32388       3   32364   32361   32367       1   32352   32346
   32376      38   32352   32361   32364      82   32352   32361   32367      83
   32346   32352   32361     134   32346   32376   32379       9   32346   32376
   32382      10   32340   32346   32352      43   32340   32346   32376      21
   32415   32412   32418       1   32412   32418   32424       3   32406   32403
   32409      35   32394   32388   32412      38   32394   32403   32406      39
   32394   32403   32409      39   32388   32394   32403      42   32388   32412
   32415       9   32388   32412   32418      10   32382   32388   32394      43
   32382   32388   32412      21   32460   32457   32463       1   32457   32463
   32469       3   32451   32448   32454      35   32439   32448   32451      39
   32439   32448   32454      39   32430   32424   32457      38   32430   32439
   32448     103   32424   32430   32439      79   32424   32457   32460       9
   32424   32457   32463      10   32418   32424   32430      43   32418   32424
   32457      21   32517   32514   32520       1   32514   32520   32526       3
   32490   32484   32502      44   32475   32469   32514      38   32475   32484
   32490      69   32475   32484   32502      69   32469   32475   32484      70
   32469   32514   32517       9   32469   32514   32520      10   32463   32469
   32475      43   32463   32469   32514      21   32562   32559   32565       1
   32559   32565   32571       3   32553   32550   32556      35   32541   32550
   32553      39   32541   32550   32556      39   32532   32526   32559      38
   32532   32541   32550     103   32526   32532   32541      79   32526   32559
   32562       9   32526   32559   32565      10   32520   32526   32532      43
   32520   32526   32559      21   32619   32616   32622       1   32616   32622
   32628       3   32583   32577   32595      69   32577   32571   32616      46
   32577   32595   32604     101   32571   32577   32583      50   32571   32577
   32595     102   32571   32616   32619       9   32571   32616   32622      10
   32565   32571   32577      51   32565   32571   32616      21   32676   32673
   32679       1   32673   32679   32685       3   32640   32634   32652      69
   32634   32628   32673      46   32634   32652   32661     101   32628   32634
   32640      50   32628   32634   32652     102   32628   32673   32676       9
   32628   32673   32679      10   32622   32628   32634      51   32622   32628
   32673      21   32721   32718   32724       1   32718   32724   32730       3
   32712   32709   32715      35   32700   32709   32712      39   32700   32709
   32715      39   32691   32685   32718      38   32691   32700   32709     103
   32685   32691   32700      79   32685   32718   32721       9   32685   32718
   32724      10   32679   32685   32691      43   32679   32685   32718      21
   32742   32739   32745       1   32739   32745   32751       3   32730   32739
   32742       9   32730   32739   32745      10   32724   32730   32739      21
   32793   32790   32796       1   32790   32796   32802       3   32766   32775
   32778      75   32757   32751   32790      38   32757   32766   32775      78
   32751   32757   32766      79   32751   32790   32793       9   32751   32790
   32796      10   32745   32751   32757      43   32745   32751   32790      21
   32859   32856   32862       1   32856   32862   32868       3   32826   32835
   32844      28   32817   32826   32835      29   32808   32802   32856      30
   32808   32817   32826      29   32802   32808   32817      33   32802   32856
   32859       9   32802   32856   32862      10   32796   32802   32808      34
   32796   32802   32856      21   32919   32916   32922       1   32916   32922
   32928       3   32898   32904   32910      53   32892   32898   32904      53
   32886   32883   32910      53   32886   32892   32898      53   32883   32886
   32892      53   32883   32910   32904      53   32874   32868   32916       5
   32874   32883   32886      55   32874   32883   32910      55   32868   32874
   32883      56   32868   32916   32919       9   32868   32916   32922      10
   32862   32868   32874      20   32862   32868   32916      21   32955   32952
   32958       1   32952   32958   32964       3   32946   32943   32949      35
   32934   32928   32952      38   32934   32943   32946      39   32934   32943
   32949      39   32928   32934   32943      42   32928   32952   32955       9
   32928   32952   32958      10   32922   32928   32934      43   32922   32928
   32952      21   33027   33024   33030       1   33024   33030   33036       3
   33006   33003   33015      59   32997   33003   33006      59   32997   33003
   33015      59   32988   32997   33003      64   32979   32988   32997      66
   32970   32964   33024      30   32970   32979   32988      29   32964   32970
   32979      33   32964   33024   33027       9   32964   33024   33030      10
   32958   32964   32970      34   32958   32964   33024      21   33048   33045
   33051       1   33045   33051   33057       3   33036   33045   33048       9
   33036   33045   33051      10   33030   33036   33045      21   33111   33108
   33114       1   33108   33114   33120       3   33090   33087   33096     129
   33087   33096   33102     132   33081   33087   33090     129   33081   33087
   33096     133   33075   33072   33102      53   33075   33081   33087     132
   33072   33075   33081      53   33072   33102   33096      53   33063   33057
   33108       5   33063   33072   33075      55   33063   33072   33102      55
   33057   33063   33072      56   33057   33108   33111       9   33057   33108
   33114      10   33051   33057   33063      20   33051   33057   33108      21
   33168   33165   33171       1   33165   33171   33177       3   33132   33126
   33144      69   33126   33120   33165      46   33126   33144   33153     101
   33120   33126   33132      50   33120   33126   33144     102   33120   33165
   33168       9   33120   33165   33171      10   33114   33120   33126      51
   33114   33120   33165      21   33201   33198   33204       1   33198   33204
   33207      91   33198   33204   33234       3   33183   33177   33198      38
   33177   33183   33192     107   33177   33198   33201       9   33177   33198
   33204      10   33171   33177   33183      43   33171   33177   33198      21
   33243   33240   33246       1   33240   33246   33252       3   33234   33240
   33243       9   33234   33240   33246      10   33225   33234   33240       5
   33216   33225   33234      93   33207   33204   33234      95   33207   33216
   33225      96   33204   33207   33216      98   33204   33234   33225      20
   33204   33234   33240      21   33306   33303   33309       1   33303   33309
   33315       3   33285   33282   33291     129   33282   33291   33297     132
   33276   33282   33285     129   33276   33282   33291     133   33270   33267
   33297      53   33270   33276   33282     132   33267   33270   33276      53
   33267   33297   33291      53   33258   33252   33303       5   33258   33267
   33270      55   33258   33267   33297      55   33252   33258   33267      56
   33252   33303   33306       9   33252   33303   33309      10   33246   33252
   33258      20   33246   33252   33303      21   33366   33363   33369       1
   33363   33369   33375       3   33345   33351   33357      53   33339   33345
   33351      53   33333   33330   33357      53   33333   33339   33345      53
   33330   33333   33339      53   33330   33357   33351      53   33321   33315
   33363       5   33321   33330   33333      55   33321   33330   33357      55
   33315   33321   33330      56   33315   33363   33366       9   33315   33363
   33369      10   33309   33315   33321      20   33309   33315   33363      21
   33423   33420   33426       1   33420   33426   33432       3   33387   33381
   33399      69   33381   33375   33420      46   33381   33399   33408     101
   33375   33381   33387      50   33375   33381   33399     102   33375   33420
   33423       9   33375   33420   33426      10   33369   33375   33381      51
   33369   33375   33420      21   33465   33462   33468       1   33462   33468
   33474       3   33450   33447   33453       1   33438   33432   33462      38
   33438   33447   33450      82   33438   33447   33453      83   33432   33438
   33447     134   33432   33462   33465       9   33432   33462   33468      10
   33426   33432   33438      43   33426   33432   33462      21   33507   33504
   33510       1   33504   33510   33516       3   33486   33480   33498      85
   33480   33474   33504      46   33474   33480   33486      50   33474   33480
   33498      90   33474   33504   33507       9   33474   33504   33510      10
   33468   33474   33480      51   33468   33474   33504      21   33540   33537
   33543       1   33537   33543   33549       3   33522   33516   33537      38
   33516   33522   33531     107   33516   33537   33540       9   33516   33537
   33543      10   33510   33516   33522      43   33510   33516   33537      21
   33606   33603   33609       1   33603   33609   33615       3   33573   33582
   33591      28   33564   33573   33582      29   33555   33549   33603      30
   33555   33564   33573      29   33549   33555   33564      33   33549   33603
   33606       9   33549   33603   33609      10   33543   33549   33555      34
   33543   33549   33603      21   33627   33624   33630       1   33624   33630
   33636       3   33615   33624   33627       9   33615   33624   33630      10
   33609   33615   33624      21   33678   33675   33681       1   33675   33681
   33687       3   33663   33660   33666       1   33651   33660   33663      82
   33651   33660   33666      83   33642   33636   33675      38   33642   33651
   33660      84   33636   33642   33651      79   33636   33675   33678       9
   33636   33675   33681      10   33630   33636   33642      43   33630   33636
   33675      21   33744   33741   33747       1   33741   33747   33753       3
   33711   33720   33729      28   33702   33711   33720      29   33693   33687
   33741      30   33693   33702   33711      29   33687   33693   33702      33
   33687   33741   33744       9   33687   33741   33747      10   33681   33687
   33693      34   33681   33687   33741      21   33777   33774   33780       1
   33774   33780   33786       3   33759   33753   33774      38   33753   33759
   33768     137   33753   33774   33777       9   33753   33774   33780      10
   33747   33753   33759      43   33747   33753   33774      21   33822   33819
   33825       1   33819   33825   33831       3   33813   33810   33816      35
   33801   33810   33813      39   33801   33810   33816      39   33792   33786
   33819      38   33792   33801   33810     103   33786   33792   33801      79
   33786   33819   33822       9   33786   33819   33825      10   33780   33786
   33792      43   33780   33786   33819      21   33882   33879   33885       1
   33879   33885   33891       3   33861   33867   33873      53   33855   33861
   33867      53   33849   33846   33873      53   33849   33855   33861      53
   33846   33849   33855      53   33846   33873   33867      53   33837   33831
   33879       5   33837   33846   33849      55   33837   33846   33873      55
   33831   33837   33846      56   33831   33879   33882       9   33831   33879
   33885      10   33825   33831   33837      20   33825   33831   33879      21
   33933   33930   33936       1   33930   33936   33942       3   33918   33915
   33921       1   33906   33915   33918      82   33906   33915   33921      83
   33897   33891   33930      38   33897   33906   33915      84   33891   33897
   33906      79   33891   33930   33933       9   33891   33930   33936      10
   33885   33891   33897      43   33885   33891   33930      21   33969   33966
   33972       1   33966   33972   33978       3   33960   33957   33963      35
   33948   33942   33966      38   33948   33957   33960      39   33948   33957
   33963      39   33942   33948   33957      42   33942   33966   33969       9
   33942   33966   33972      10   33936   33942   33948      43   33936   33942
   33966      21   33999   33996   34002       1   33996   34002   34008       3
   33984   33978   33996       5   33978   33996   33999       9   33978   33996
   34002      10   33972   33978   33984      20   33972   33978   33996      21
   34062   34059   34065       1   34059   34065   34071       3   34041   34038
   34047     129   34038   34047   34053     132   34032   34038   34041     129
   34032   34038   34047     133   34026   34023   34053      53   34026   34032
   34038     132   34023   34026   34032      53   34023   34053   34047      53
   34014   34008   34059       5   34014   34023   34026      55   34014   34023
   34053      55   34008   34014   34023      56   34008   34059   34062       9
   34008   34059   34065      10   34002   34008   34014      20   34002   34008
   34059      21   34110   34107   34113       1   34107   34113   34119       3
   34083   34077   34095      44   34077   34071   34107      46   34071   34077
   34083      50   34071   34077   34095      50   34071   34107   34110       9
   34071   34107   34113      10   34065   34071   34077      51   34065   34071
   34107      21   34167   34164   34170       1   34164   34170   34176       3
   34140   34134   34152      44   34125   34119   34164      38   34125   34134
   34140      69   34125   34134   34152      69   34119   34125   34134      70
   34119   34164   34167       9   34119   34164   34170      10   34113   34119
   34125      43   34113   34119   34164      21   34224   34221   34227       1
   34221   34227   34233       3   34197   34191   34209      44   34182   34176
   34221      38   34182   34191   34197      69   34182   34191   34209      69
   34176   34182   34191      70   34176   34221   34224       9   34176   34221
   34227      10   34170   34176   34182      43   34170   34176   34221      21
   34257   34254   34260       1   34254   34260   34266       3   34239   34233
   34254      38   34233   34239   34248     107   34233   34254   34257       9
   34233   34254   34260      10   34227   34233   34239      43   34227   34233
   34254      21   34302   34299   34305       1   34299   34305   34311       3
   34293   34290   34296      35   34281   34290   34293      39   34281   34290
   34296      39   34272   34266   34299      38   34272   34281   34290     103
   34266   34272   34281      79   34266   34299   34302       9   34266   34299
   34305      10   34260   34266   34272      43   34260   34266   34299      21
   34368   34365   34371       1   34365   34371   34377       3   34335   34344
   34353      28   34326   34335   34344      29   34317   34311   34365      30
   34317   34326   34335      29   34311   34317   34326      33   34311   34365
   34368       9   34311   34365   34371      10   34305   34311   34317      34
   34305   34311   34365      21   34434   34431   34437       1   34431   34437
   34443       3   34401   34410   34419      28   34392   34401   34410      29
   34383   34377   34431      30   34383   34392   34401      29   34377   34383
   34392      33   34377   34431   34434       9   34377   34431   34437      10
   34371   34377   34383      34   34371   34377   34431      21   34491   34488
   34494       1   34488   34494   34500       3   34455   34449   34467      69
   34449   34443   34488      46   34449   34467   34476     101   34443   34449
   34455      50   34443   34449   34467     102   34443   34488   34491       9
   34443   34488   34494      10   34437   34443   34449      51   34437   34443
   34488      21   34524   34521   34527       1   34521   34527   34533       3
   34506   34500   34521      38   34500   34506   34515     107   34500   34521
   34524       9   34500   34521   34527      10   34494   34500   34506      43
   34494   34500   34521      21   34557   34554   34560       1   34554   34560
   34566       3   34539   34533   34554      38   34533   34539   34548     107
   34533   34554   34557       9   34533   34554   34560      10   34527   34533
   34539      43   34527   34533   34554      21   34614   34611   34617       1
   34611   34617   34623       3   34578   34572   34590      69   34572   34566
   34611      46   34572   34590   34599     101   34566   34572   34578      50
   34566   34572   34590     102   34566   34611   34614       9   34566   34611
   34617      10   34560   34566   34572      51   34560   34566   34611      21
   34665   34662   34668       1   34662   34668   34674       3   34650   34647
   34653       1   34638   34647   34650      82   34638   34647   34653      83
   34629   34623   34662      38   34629   34638   34647      84   34623   34629
   34638      79   34623   34662   34665       9   34623   34662   34668      10
   34617   34623   34629      43   34617   34623   34662      21   34698   34695
   34701       1   34695   34701   34707       3   34680   34674   34695      38
   34674   34680   34689     107   34674   34695   34698       9   34674   34695
   34701      10   34668   34674   34680      43   34668   34674   34695      21
   34755   34752   34758       1   34752   34758   34764       3   34719   34713
   34731      69   34713   34707   34752      46   34713   34731   34740     101
   34707   34713   34719      50   34707   34713   34731     102   34707   34752
   34755       9   34707   34752   34758      10   34701   34707   34713      51
   34701   34707   34752      21   34803   34800   34806       1   34800   34806
   34809      91   34800   34806   34836       3   34776   34770   34788      44
   34770   34764   34800      46   34764   34770   34776      50   34764   34770
   34788      50   34764   34800   34803       9   34764   34800   34806      10
   34758   34764   34770      51   34758   34764   34800      21   34845   34842
   34848       1   34842   34848   34854       3   34836   34842   34845       9
   34836   34842   34848      10   34827   34836   34842       5   34818   34827
   34836      93   34809   34806   34836      95   34809   34818   34827      96
   34806   34809   34818      98   34806   34836   34827      20   34806   34836
   34842      21   34875   34872   34878       1   34872   34878   34884       3
   34860   34854   34872       5   34854   34872   34875       9   34854   34872
   34878      10   34848   34854   34860      20   34848   34854   34872      21
   34932   34929   34935       1   34929   34935   34941       3   34905   34899
   34917      44   34890   34884   34929      38   34890   34899   34905      69
   34890   34899   34917      69   34884   34890   34899      70   34884   34929
   34932       9   34884   34929   34935      10   34878   34884   34890      43
   34878   34884   34929      21   34977   34974   34980       1   34974   34980
   34986       3   34968   34965   34971      35   34956   34965   34968      39
   34956   34965   34971      39   34947   34941   34974      38   34947   34956
   34965     103   34941   34947   34956      79   34941   34974   34977       9
   34941   34974   34980      10   34935   34941   34947      43   34935   34941
   34974      21   35034   35031   35037       1   35031   35037   35043       3
   34998   34992   35010      69   34992   34986   35031      46   34992   35010
   35019     101   34986   34992   34998      50   34986   34992   35010     102
   34986   35031   35034       9   34986   35031   35037      10   34980   34986
   34992      51   34980   34986   35031      21   35064   35061   35067       1
   35061   35067   35073       3   35049   35043   35061       5   35043   35061
   35064       9   35043   35061   35067      10   35037   35043   35049      20
   35037   35043   35061      21   35106   35103   35109       1   35103   35109
   35115       3   35091   35088   35094       1   35079   35073   35103      38
   35079   35088   35091      82   35079   35088   35094      83   35073   35079
   35088     134   35073   35103   35106       9   35073   35103   35109      10
   35067   35073   35079      43   35067   35073   35103      21   35136   35133
   35139       1   35133   35139   35145       3   35121   35115   35133       5
   35115   35133   35136       9   35115   35133   35139      10   35109   35115
   35121      20   35109   35115   35133      21   35187   35184   35190       1
   35184   35190   35196       3   35166   35172   35178     140   35163   35160
   35178     141   35163   35166   35172     143   35160   35163   35166     144
   35160   35178   35172     145   35151   35145   35184       5   35151   35160
   35163     148   35151   35160   35178     149   35145   35151   35160     150
   35145   35184   35187       9   35145   35184   35190      10   35139   35145
   35151      20   35139   35145   35184      21   35259   35256   35262       1
   35256   35262   35268       3   35238   35235   35247      59   35229   35235
   35238      59   35229   35235   35247      59   35220   35229   35235      64
   35211   35220   35229      66   35202   35196   35256      30   35202   35211
   35220      29   35196   35202   35211      33   35196   35256   35259       9
   35196   35256   35262      10   35190   35196   35202      34   35190   35196
   35256      21   35325   35322   35328       1   35322   35328   35331      91
   35322   35328   35358       3   35292   35301   35310      28   35283   35292
   35301      29   35274   35268   35322      30   35274   35283   35292      29
   35268   35274   35283      33   35268   35322   35325       9   35268   35322
   35328      10   35262   35268   35274      34   35262   35268   35322      21
   35367   35364   35370       1   35364   35370   35376       3   35358   35364
   35367       9   35358   35364   35370      10   35349   35358   35364       5
   35340   35349   35358      93   35331   35328   35358      95   35331   35340
   35349      96   35328   35331   35340      98   35328   35358   35349      20
   35328   35358   35364      21   35424   35421   35427       1   35421   35427
   35433       3   35397   35391   35409      44   35382   35376   35421      38
   35382   35391   35397      69   35382   35391   35409      69   35376   35382
   35391      70   35376   35421   35424       9   35376   35421   35427      10
   35370   35376   35382      43   35370   35376   35421      21   35472   35469
   35475       1   35469   35475   35481       3   35445   35439   35457      44
   35439   35433   35469      46   35433   35439   35445      50   35433   35439
   35457      50   35433   35469   35472       9   35433   35469   35475      10
   35427   35433   35439      51   35427   35433   35469      21   35529   35526
   35532       1   35526   35532   35538       3   35493   35487   35505      69
   35487   35481   35526      46   35487   35505   35514     101   35481   35487
   35493      50   35481   35487   35505     102   35481   35526   35529       9
   35481   35526   35532      10   35475   35481   35487      51   35475   35481
   35526      21   35586   35583   35589       1   35583   35589   35595       3
   35550   35544   35562      69   35544   35538   35583      46   35544   35562
   35571     101   35538   35544   35550      50   35538   35544   35562     102
   35538   35583   35586       9   35538   35583   35589      10   35532   35538
   35544      51   35532   35538   35583      21   35616   35613   35619       1
   35613   35619   35625       3   35601   35595   35613       5   35595   35613
   35616       9   35595   35613   35619      10   35589   35595   35601      20
   35589   35595   35613      21   35661   35658   35664       1   35658   35664
   35670       3   35652   35649   35655      35   35640   35649   35652      39
   35640   35649   35655      39   35631   35625   35658      38   35631   35640
   35649     103   35625   35631   35640      79   35625   35658   35661       9
   35625   35658   35664      10   35619   35625   35631      43   35619   35625
   35658      21   35697   35694   35700       1   35694   35700   35706       3
   35688   35685   35691      35   35676   35670   35694      38   35676   35685
   35688      39   35676   35685   35691      39   35670   35676   35685      42
   35670   35694   35697       9   35670   35694   35700      10   35664   35670
   35676      43   35664   35670   35694      21   35745   35742   35748       1
   35742   35748   35754       3   35718   35712   35730      44   35712   35706
   35742      46   35706   35712   35718      50   35706   35712   35730      50
   35706   35742   35745       9   35706   35742   35748      10   35700   35706
   35712      51   35700   35706   35742      21   35781   35778   35784       1
   35778   35784   35790       3   35772   35769   35775      35   35760   35754
   35778      38   35760   35769   35772      39   35760   35769   35775      39
   35754   35760   35769      42   35754   35778   35781       9   35754   35778
   35784      10   35748   35754   35760      43   35748   35754   35778      21
   35802   35799   35805       1   35799   35805   35811       3   35790   35799
   35802       9   35790   35799   35805      10   35784   35790   35799      21
   35847   35844   35850       1   35844   35850   35856       3   35838   35835
   35841      35   35826   35835   35838      39   35826   35835   35841      39
   35817   35811   35844      38   35817   35826   35835     103   35811   35817
   35826      79   35811   35844   35847       9   35811   35844   35850      10
   35805   35811   35817      43   35805   35811   35844      21   35877   35874
   35880       1   35874   35880   35886       3   35862   35856   35874       5
   35856   35874   35877       9   35856   35874   35880      10   35850   35856
   35862      20   35850   35856   35874      21   35934   35931   35937       1
   35931   35937   35943       3   35907   35901   35919      44   35892   35886
   35931      38   35892   35901   35907      69   35892   35901   35919      69
   35886   35892   35901      70   35886   35931   35934       9   35886   35931
   35937      10   35880   35886   35892      43   35880   35886   35931      21
   35967   35964   35970       1   35964   35970   35976       3   35949   35943
   35964      38   35943   35949   35958     107   35943   35964   35967       9
   35943   35964   35970      10   35937   35943   35949      43   35937   35943
   35964      21   36009   36006   36012       1   36006   36012   36018       3
   35988   35982   36000      85   35982   35976   36006      46   35976   35982
   35988      50   35976   35982   36000      90   35976   36006   36009       9
   35976   36006   36012      10   35970   35976   35982      51   35970   35976
   36006      21   36066   36063   36069       1   36063   36069   36075       3
   36039   36033   36051      44   36024   36018   36063      38   36024   36033
   36039      69   36024   36033   36051      69   36018   36024   36033      70
   36018   36063   36066       9   36018   36063   36069      10   36012   36018
   36024      43   36012   36018   36063      21   36114   36111   36117       1
   36111   36117   36123       3   36087   36081   36099      44   36081   36075
   36111      46   36075   36081   36087      50   36075   36081   36099      50
   36075   36111   36114       9   36075   36111   36117      10   36069   36075
   36081      51   36069   36075   36111      21   36171   36168   36174       1
   36168   36174   36180       3   36144   36138   36156      44   36129   36123
   36168      38   36129   36138   36144      69   36129   36138   36156      69
   36123   36129   36138      70   36123   36168   36171       9   36123   36168
   36174      10   36117   36123   36129      43   36117   36123   36168      21
   36213   36210   36216       1   36210   36216   36222       3   36198   36195
   36201       1   36186   36180   36210      38   36186   36195   36198      82
   36186   36195   36201      83   36180   36186   36195     134   36180   36210
   36213       9   36180   36210   36216      10   36174   36180   36186      43
   36174   36180   36210      21   36285   36282   36288       1   36282   36288
   36294       3   36264   36261   36273      59   36255   36261   36264      59
   36255   36261   36273      59   36246   36255   36261      64   36237   36246
   36255      66   36228   36222   36282      30   36228   36237   36246      29
   36222   36228   36237      33   36222   36282   36285       9   36222   36282
   36288      10   36216   36222   36228      34   36216   36222   36282      21
   36342   36339   36345       1   36339   36345   36351       3   36315   36309
   36327      44   36300   36294   36339      38   36300   36309   36315      69
   36300   36309   36327      69   36294   36300   36309      70   36294   36339
   36342       9   36294   36339   36345      10   36288   36294   36300      43
   36288   36294   36339      21   36408   36405   36411       1   36405   36411
   36417       3   36375   36384   36393      28   36366   36375   36384      29
   36357   36351   36405      30   36357   36366   36375      29   36351   36357
   36366      33   36351   36405   36408       9   36351   36405   36411      10
   36345   36351   36357      34   36345   36351   36405      21   36456   36453
   36459       1   36453   36459   36465       3   36429   36423   36441      44
   36423   36417   36453      46   36417   36423   36429      50   36417   36423
   36441      50   36417   36453   36456       9   36417   36453   36459      10
   36411   36417   36423      51   36411   36417   36453      21   36477   36474
   36480       1   36474   36480   36486       3   36465   36474   36477       9
   36465   36474   36480      10   36459   36465   36474      21   36534   36531
   36537       1   36531   36537   36543       3   36507   36501   36519      44
   36492   36486   36531      38   36492   36501   36507      69   36492   36501
   36519      69   36486   36492   36501      70   36486   36531   36534       9
   36486   36531   36537      10   36480   36486   36492      43   36480   36486
   36531      21   36585   36582   36588       1   36582   36588   36594       3
   36570   36567   36573       1   36558   36567   36570      82   36558   36567
   36573      83   36549   36543   36582      38   36549   36558   36567      84
   36543   36549   36558      79   36543   36582   36585       9   36543   36582
   36588      10   36537   36543   36549      43   36537   36543   36582      21
   36633   36630   36636       1   36630   36636   36642       3   36606   36600
   36618      44   36600   36594   36630      46   36594   36600   36606      50
   36594   36600   36618      50   36594   36630   36633       9   36594   36630
   36636      10   36588   36594   36600      51   36588   36594   36630      21
   36681   36678   36684       1   36678   36684   36690       3   36654   36648
   36666      44   36648   36642   36678      46   36642   36648   36654      50
   36642   36648   36666      50   36642   36678   36681       9   36642   36678
   36684      10   36636   36642   36648      51   36636   36642   36678      21
   36711   36708   36714       1   36708   36714   36720       3   36696   36690
   36708       5   36690   36708   36711       9   36690   36708   36714      10
   36684   36690   36696      20   36684   36690   36708      21   36759   36756
   36762       1   36756   36762   36768       3   36732   36726   36744      44
   36726   36720   36756      46   36720   36726   36732      50   36720   36726
   36744      50   36720   36756   36759       9   36720   36756   36762      10
   36714   36720   36726      51   36714   36720   36756      21   36825   36822
   36828       1   36822   36828   36834       3   36792   36801   36810      28
   36783   36792   36801      29   36774   36768   36822      30   36774   36783
   36792      29   36768   36774   36783      33   36768   36822   36825       9
   36768   36822   36828      10   36762   36768   36774      34   36762   36768
   36822      21   36855   36852   36858       1   36852   36858   36861      91
   36852   36858   36888       3   36840   36834   36852       5   36834   36852
   36855       9   36834   36852   36858      10   36828   36834   36840      20
   36828   36834   36852      21   36897   36894   36900       1   36894   36900
   36906       3   36888   36894   36897       9   36888   36894   36900      10
   36879   36888   36894       5   36870   36879   36888      93   36861   36858
   36888      95   36861   36870   36879      96   36858   36861   36870      98
   36858   36888   36879      20   36858   36888   36894      21   36918   36915
   36921       1   36915   36921   36927       3   36906   36915   36918       9
   36906   36915   36921      10   36900   36906   36915      21   36978   36975
   36981       1   36975   36981   36987       3   36957   36963   36969      53
   36951   36957   36963      53   36945   36942   36969      53   36945   36951
   36957      53   36942   36945   36951      53   36942   36969   36963      53
   36933   36927   36975       5   36933   36942   36945      55   36933   36942
   36969      55   36927   36933   36942      56   36927   36975   36978       9
   36927   36975   36981      10   36921   36927   36933      20   36921   36927
   36975      21   36999   36996   37002       1   36996   37002   37008       3
   36987   36996   36999       9   36987   36996   37002      10   36981   36987
   36996      21   37035   37032   37038       1   37032   37038   37044       3
   37026   37023   37029      35   37014   37008   37032      38   37014   37023
   37026      39   37014   37023   37029      39   37008   37014   37023      42
   37008   37032   37035       9   37008   37032   37038      10   37002   37008
   37014      43   37002   37008   37032      21   37077   37074   37080       1
   37074   37080   37086       3   37062   37059   37065       1   37050   37044
   37074      38   37050   37059   37062      82   37050   37059   37065      83
   37044   37050   37059     134   37044   37074   37077       9   37044   37074
   37080      10   37038   37044   37050      43   37038   37044   37074      21
   37149   37146   37152       1   37146   37152   37158       3   37128   37125
   37137      59   37119   37125   37128      59   37119   37125   37137      59
   37110   37119   37125      64   37101   37110   37119      66   37092   37086
   37146      30   37092   37101   37110      29   37086   37092   37101      33
   37086   37146   37149       9   37086   37146   37152      10   37080   37086
   37092      34   37080   37086   37146      21   37215   37212   37218       1
   37212   37218   37224       3   37182   37191   37200      28   37173   37182
   37191      29   37164   37158   37212      30   37164   37173   37182      29
   37158   37164   37173      33   37158   37212   37215       9   37158   37212
   37218      10   37152   37158   37164      34   37152   37158   37212      21
   37257   37254   37260       1   37254   37260   37266       3   37242   37239
   37245       1   37230   37224   37254      38   37230   37239   37242      82
   37230   37239   37245      83   37224   37230   37239     134   37224   37254
   37257       9   37224   37254   37260      10   37218   37224   37230      43
   37218   37224   37254      21   37308   37305   37311       1   37305   37311
   37317       3   37293   37290   37296       1   37281   37290   37293      82
   37281   37290   37296      83   37272   37266   37305      38   37272   37281
   37290      84   37266   37272   37281      79   37266   37305   37308       9
   37266   37305   37311      10   37260   37266   37272      43   37260   37266
   37305      21   37365   37362   37368       1   37362   37368   37374       3
   37338   37332   37350      44   37323   37317   37362      38   37323   37332
   37338      69   37323   37332   37350      69   37317   37323   37332      70
   37317   37362   37365       9   37317   37362   37368      10   37311   37317
   37323      43   37311   37317   37362      21   37431   37428   37434       1
   37428   37434   37440       3   37398   37407   37416      28   37389   37398
   37407      29   37380   37374   37428      30   37380   37389   37398      29
   37374   37380   37389      33   37374   37428   37431       9   37374   37428
   37434      10   37368   37374   37380      34   37368   37374   37428      21
   37467   37464   37470       1   37464   37470   37476       3   37458   37455
   37461      35   37446   37440   37464      38   37446   37455   37458      39
   37446   37455   37461      39   37440   37446   37455      42   37440   37464
   37467       9   37440   37464   37470      10   37434   37440   37446      43
   37434   37440   37464      21   37518   37515   37521       1   37515   37521
   37527       3   37491   37500   37503      75   37482   37476   37515      38
   37482   37491   37500      78   37476   37482   37491      79   37476   37515
   37518       9   37476   37515   37521      10   37470   37476   37482      43
   37470   37476   37515      21   37548   37545   37551       1   37545   37551
   37557       3   37533   37527   37545       5   37527   37545   37548       9
   37527   37545   37551      10   37521   37527   37533      20   37521   37527
   37545      21   37605   37602   37608       1   37602   37608   37614       3
   37569   37563   37581      69   37563   37557   37602      46   37563   37581
   37590     101   37557   37563   37569      50   37557   37563   37581     102
   37557   37602   37605       9   37557   37602   37608      10   37551   37557
   37563      51   37551   37557   37602      21   37635   37632   37638       1
   37632   37638   37644       3   37620   37614   37632       5   37614   37632
   37635       9   37614   37632   37638      10   37608   37614   37620      20
   37608   37614   37632      21   37677   37674   37680       1   37674   37680
   37686       3   37656   37650   37668      85   37650   37644   37674      46
   37644   37650   37656      50   37644   37650   37668      90   37644   37674
   37677       9   37644   37674   37680      10   37638   37644   37650      51
   37638   37644   37674      21   37698   37695   37701       1   37695   37701
   37707       3   37686   37695   37698       9   37686   37695   37701      10
   37680   37686   37695      21   37719   37716   37722       1   37716   37722
   37728       3   37707   37716   37719       9   37707   37716   37722      10
   37701   37707   37716      21   37749   37746   37752       1   37746   37752
   37758       3   37734   37728   37746       5   37728   37746   37749       9
   37728   37746   37752      10   37722   37728   37734      20   37722   37728
   37746      21   37797   37794   37800       1   37794   37800   37806       3
   37770   37764   37782      44   37764   37758   37794      46   37758   37764
   37770      50   37758   37764   37782      50   37758   37794   37797       9
   37758   37794   37800      10   37752   37758   37764      51   37752   37758
   37794      21   37857   37854   37860       1   37854   37860   37866       3
   37836   37842   37848      53   37830   37836   37842      53   37824   37821
   37848      53   37824   37830   37836      53   37821   37824   37830      53
   37821   37848   37842      53   37812   37806   37854       5   37812   37821
   37824      55   37812   37821   37848      55   37806   37812   37821      56
   37806   37854   37857       9   37806   37854   37860      10   37800   37806
   37812      20   37800   37806   37854      21   37878   37875   37881       1
   37875   37881   37887       3   37866   37875   37878       9   37866   37875
   37881      10   37860   37866   37875      21   37923   37920   37926       1
   37920   37926   37932       3   37914   37911   37917      35   37902   37911
   37914      39   37902   37911   37917      39   37893   37887   37920      38
   37893   37902   37911     103   37887   37893   37902      79   37887   37920
   37923       9   37887   37920   37926      10   37881   37887   37893      43
   37881   37887   37920      21   37968   37965   37971       1   37965   37971
   37977       3   37959   37956   37962      35   37947   37956   37959      39
   37947   37956   37962      39   37938   37932   37965      38   37938   37947
   37956     103   37932   37938   37947      79   37932   37965   37968       9
   37932   37965   37971      10   37926   37932   37938      43   37926   37932
   37965      21   37989   37986   37992       1   37986   37992   37998       3
   37977   37986   37989       9   37977   37986   37992      10   37971   37977
   37986      21   38046   38043   38049       1   38043   38049   38055       3
   38019   38013   38031      44   38004   37998   38043      38   38004   38013
   38019      69   38004   38013   38031      69   37998   38004   38013      70
   37998   38043   38046       9   37998   38043   38049      10   37992   37998
   38004      43   37992   37998   38043      21   38088   38085   38091       1
   38085   38091   38097       3   38067   38061   38079      85   38061   38055
   38085      46   38055   38061   38067      50   38055   38061   38079      90
   38055   38085   38088       9   38055   38085   38091      10   38049   38055
   38061      51   38049   38055   38085      21   38145   38142   38148       1
   38142   38148   38154       3   38118   38112   38130      44   38103   38097
   38142      38   38103   38112   38118      69   38103   38112   38130      69
   38097   38103   38112      70   38097   38142   38145       9   38097   38142
   38148      10   38091   38097   38103      43   38091   38097   38142      21
   38187   38184   38190       1   38184   38190   38196       3   38172   38169
   38175       1   38160   38154   38184      38   38160   38169   38172      82
   38160   38169   38175      83   38154   38160   38169     134   38154   38184
   38187       9   38154   38184   38190      10   38148   38154   38160      43
   38148   38154   38184      21   38244   38241   38247       1   38241   38247
   38253       3   38217   38211   38229      44   38202   38196   38241      38
   38202   38211   38217      69   38202   38211   38229      69   38196   38202
   38211      70   38196   38241   38244       9   38196   38241   38247      10
   38190   38196   38202      43   38190   38196   38241      21   38289   38286
   38292       1   38286   38292   38298       3   38280   38277   38283      35
   38268   38277   38280      39   38268   38277   38283      39   38259   38253
   38286      38   38259   38268   38277     103   38253   38259   38268      79
   38253   38286   38289       9   38253   38286   38292      10   38247   38253
   38259      43   38247   38253   38286      21   38325   38322   38328       1
   38322   38328   38334       3   38316   38313   38319      35   38304   38298
   38322      38   38304   38313   38316      39   38304   38313   38319      39
   38298   38304   38313      42   38298   38322   38325       9   38298   38322
   38328      10   38292   38298   38304      43   38292   38298   38322      21
   38373   38370   38376       1   38370   38376   38382       3   38346   38340
   38358      44   38340   38334   38370      46   38334   38340   38346      50
   38334   38340   38358      50   38334   38370   38373       9   38334   38370
   38376      10   38328   38334   38340      51   38328   38334   38370      21
   38424   38421   38427       1   38421   38427   38430      91   38421   38427
   38457       3   38409   38406   38412       1   38397   38406   38409      82
   38397   38406   38412      83   38388   38382   38421      38   38388   38397
   38406      84   38382   38388   38397      79   38382   38421   38424       9
   38382   38421   38427      10   38376   38382   38388      43   38376   38382
   38421      21   38466   38463   38469       1   38463   38469   38475       3
   38457   38463   38466       9   38457   38463   38469      10   38448   38457
   38463       5   38439   38448   38457      93   38430   38427   38457      95
   38430   38439   38448      96   38427   38430   38439      98   38427   38457
   38448      20   38427   38457   38463      21   38517   38514   38520       1
   38514   38520   38526       3   38496   38502   38508     140   38493   38490
   38508     141   38493   38496   38502     143   38490   38493   38496     144
   38490   38508   38502     145   38481   38475   38514       5   38481   38490
   38493     148   38481   38490   38508     149   38475   38481   38490     150
   38475   38514   38517       9   38475   38514   38520      10   38469   38475
   38481      20   38469   38475   38514      21   38553   38550   38556       1
   38550   38556   38562       3   38544   38541   38547      35   38532   38526
   38550      38   38532   38541   38544      39   38532   38541   38547      39
   38526   38532   38541      42   38526   38550   38553       9   38526   38550
   38556      10   38520   38526   38532      43   38520   38526   38550      21
   38610   38607   38613       1   38607   38613   38619       3   38583   38577
   38595      44   38568   38562   38607      38   38568   38577   38583      69
   38568   38577   38595      69   38562   38568   38577      70   38562   38607
   38610       9   38562   38607   38613      10   38556   38562   38568      43
   38556   38562   38607      21   38631   38628   38634       1   38628   38634
   38640       3   38619   38628   38631       9   38619   38628   38634      10
   38613   38619   38628      21   38697   38694   38700       1   38694   38700
   38706       3   38664   38673   38682      28   38655   38664   38673      29
   38646   38640   38694      30   38646   38655   38664      29   38640   38646
   38655      33   38640   38694   38697       9   38640   38694   38700      10
   38634   38640   38646      34   38634   38640   38694      21   38745   38742
   38748       1   38742   38748   38754       3   38718   38712   38730      44
   38712   38706   38742      46   38706   38712   38718      50   38706   38712
   38730      50   38706   38742   38745       9   38706   38742   38748      10
   38700   38706   38712      51   38700   38706   38742      21   38766   38763
   38769       1   38763   38769   38775       3   38754   38763   38766       9
   38754   38763   38769      10   38748   38754   38763      21   38811   38808
   38814       1   38808   38814   38820       3   38802   38799   38805      35
   38790   38799   38802      39   38790   38799   38805      39   38781   38775
   38808      38   38781   38790   38799     103   38775   38781   38790      79
   38775   38808   38811       9   38775   38808   38814      10   38769   38775
   38781      43   38769   38775   38808      21   38859   38856   38862       1
   38856   38862   38868       3   38832   38826   38844      44   38826   38820
   38856      46   38820   38826   38832      50   38820   38826   38844      50
   38820   38856   38859       9   38820   38856   38862      10   38814   38820
   38826      51   38814   38820   38856      21   38916   38913   38919       1
   38913   38919   38925       3   38880   38874   38892      69   38874   38868
   38913      46   38874   38892   38901     101   38868   38874   38880      50
   38868   38874   38892     102   38868   38913   38916       9   38868   38913
   38919      10   38862   38868   38874      51   38862   38868   38913      21
   38964   38961   38967       1   38961   38967   38973       3   38937   38931
   38949      44   38931   38925   38961      46   38925   38931   38937      50
   38925   38931   38949      50   38925   38961   38964       9   38925   38961
   38967      10   38919   38925   38931      51   38919   38925   38961      21
   39006   39003   39009       1   39003   39009   39015       3   38985   38979
   38997      85   38979   38973   39003      46   38973   38979   38985      50
   38973   38979   38997      90   38973   39003   39006       9   38973   39003
   39009      10   38967   38973   38979      51   38967   38973   39003      21
   39072   39069   39075       1   39069   39075   39081       3   39039   39048
   39057      28   39030   39039   39048      29   39021   39015   39069      30
   39021   39030   39039      29   39015   39021   39030      33   39015   39069
   39072       9   39015   39069   39075      10   39009   39015   39021      34
   39009   39015   39069      21   39108   39105   39111       1   39105   39111
   39117       3   39099   39096   39102      35   39087   39081   39105      38
   39087   39096   39099      39   39087   39096   39102      39   39081   39087
   39096      42   39081   39105   39108       9   39081   39105   39111      10
   39075   39081   39087      43   39075   39081   39105      21   39144   39141
   39147       1   39141   39147   39153       3   39135   39132   39138      35
   39123   39117   39141      38   39123   39132   39135      39   39123   39132
   39138      39   39117   39123   39132      42   39117   39141   39144       9
   39117   39141   39147      10   39111   39117   39123      43   39111   39117
   39141      21   39174   39171   39177       1   39171   39177   39183       3
   39159   39153   39171       5   39153   39171   39174       9   39153   39171
   39177      10   39147   39153   39159      20   39147   39153   39171      21
   39225   39222   39228       1   39222   39228   39234       3   39198   39207
   39210      75   39189   39183   39222      38   39189   39198   39207      78
   39183   39189   39198      79   39183   39222   39225       9   39183   39222
   39228      10   39177   39183   39189      43   39177   39183   39222      21
   39282   39279   39285       1   39279   39285   39291       3   39255   39249
   39267      44   39240   39234   39279      38   39240   39249   39255      69
   39240   39249   39267      69   39234   39240   39249      70   39234   39279
   39282       9   39234   39279   39285      10   39228   39234   39240      43
   39228   39234   39279      21   39339   39336   39342       1   39336   39342
   39348       3   39312   39306   39324      44   39297   39291   39336      38
   39297   39306   39312      69   39297   39306   39324      69   39291   39297
   39306      70   39291   39336   39339       9   39291   39336   39342      10
   39285   39291   39297      43   39285   39291   39336      21   39405   39402
   39408       1   39402   39408   39414       3   39372   39381   39390      28
   39363   39372   39381      29   39354   39348   39402      30   39354   39363
   39372      29   39348   39354   39363      33   39348   39402   39405       9
   39348   39402   39408      10   39342   39348   39354      34   39342   39348
   39402      21   39426   39423   39429       1   39423   39429   39435       3
   39414   39423   39426       9   39414   39423   39429      10   39408   39414
   39423      21   39492   39489   39495       1   39489   39495   39501       3
   39459   39468   39477      28   39450   39459   39468      29   39441   39435
   39489      30   39441   39450   39459      29   39435   39441   39450      33
   39435   39489   39492       9   39435   39489   39495      10   39429   39435
   39441      34   39429   39435   39489      21   39513   39510   39516       1
   39510   39516   39522       3   39501   39510   39513       9   39501   39510
   39516      10   39495   39501   39510      21   39549   39546   39552       1
   39546   39552   39558       3   39540   39537   39543      35   39528   39522
   39546      38   39528   39537   39540      39   39528   39537   39543      39
   39522   39528   39537      42   39522   39546   39549       9   39522   39546
   39552      10   39516   39522   39528      43   39516   39522   39546      21
   39615   39612   39618       1   39612   39618   39624       3   39582   39591
   39600      28   39573   39582   39591      29   39564   39558   39612      30
   39564   39573   39582      29   39558   39564   39573      33   39558   39612
   39615       9   39558   39612   39618      10   39552   39558   39564      34
   39552   39558   39612      21   39645   39642   39648       1   39642   39648
   39654       3   39630   39624   39642       5   39624   39642   39645       9
   39624   39642   39648      10   39618   39624   39630      20   39618   39624
   39642      21   39696   39693   39699       1   39693   39699   39705       3
   39681   39678   39684       1   39669   39678   39681      82   39669   39678
   39684      83   39660   39654   39693      38   39660   39669   39678      84
   39654   39660   39669      79   39654   39693   39696       9   39654   39693
   39699      10   39648   39654   39660      43   39648   39654   39693      21
   39753   39750   39756       1   39750   39756   39762       3   39717   39711
   39729      69   39711   39705   39750      46   39711   39729   39738     101
   39705   39711   39717      50   39705   39711   39729     102   39705   39750
   39753       9   39705   39750   39756      10   39699   39705   39711      51
   39699   39705   39750      21   39798   39795   39801       1   39795   39801
   39807       3   39789   39786   39792      35   39777   39786   39789      39
   39777   39786   39792      39   39768   39762   39795      38   39768   39777
   39786     103   39762   39768   39777      79   39762   39795   39798       9
   39762   39795   39801      10   39756   39762   39768      43   39756   39762
   39795      21   39864   39861   39867       1   39861   39867   39873       3
   39831   39840   39849      28   39822   39831   39840      29   39813   39807
   39861      30   39813   39822   39831      29   39807   39813   39822      33
   39807   39861   39864       9   39807   39861   39867      10   39801   39807
   39813      34   39801   39807   39861      21   39936   39933   39939       1
   39933   39939   39945       3   39915   39912   39924      59   39906   39912
   39915      59   39906   39912   39924      59   39897   39906   39912      64
   39888   39897   39906      66   39879   39873   39933      30   39879   39888
   39897      29   39873   39879   39888      33   39873   39933   39936       9
   39873   39933   39939      10   39867   39873   39879      34   39867   39873
   39933      21   39993   39990   39996       1   39990   39996   40002       3
   39957   39951   39969      69   39951   39945   39990      46   39951   39969
   39978     101   39945   39951   39957      50   39945   39951   39969     102
   39945   39990   39993       9   39945   39990   39996      10   39939   39945
   39951      51   39939   39945   39990      21   40044   40041   40047       1
   40041   40047   40053       3   40029   40026   40032       1   40017   40026
   40029      82   40017   40026   40032      83   40008   40002   40041      38
   40008   40017   40026      84   40002   40008   40017      79   40002   40041
   40044       9   40002   40041   40047      10   39996   40002   40008      43
   39996   40002   40041      21   40089   40086   40092       1   40086   40092
   40098       3   40080   40077   40083      35   40068   40077   40080      39
   40068   40077   40083      39   40059   40053   40086      38   40059   40068
   40077     103   40053   40059   40068      79   40053   40086   40089       9
   40053   40086   40092      10   40047   40053   40059      43   40047   40053
   40086      21   40146   40143   40149       1   40143   40149   40155       3
   40110   40104   40122      69   40104   40098   40143      46   40104   40122
   40131     101   40098   40104   40110      50   40098   40104   40122     102
   40098   40143   40146       9   40098   40143   40149      10   40092   40098
   40104      51   40092   40098   40143      21   40203   40200   40206       1
   40200   40206   40212       3   40167   40161   40179      69   40161   40155
   40200      46   40161   40179   40188     101   40155   40161   40167      50
   40155   40161   40179     102   40155   40200   40203       9   40155   40200
   40206      10   40149   40155   40161      51   40149   40155   40200      21
   40248   40245   40251       1   40245   40251   40257       3   40239   40236
   40242      35   40227   40236   40239      39   40227   40236   40242      39
   40218   40212   40245      38   40218   40227   40236     103   40212   40218
   40227      79   40212   40245   40248       9   40212   40245   40251      10
   40206   40212   40218      43   40206   40212   40245      21   40299   40296
   40302       1   40296   40302   40308       3   40284   40281   40287       1
   40272   40281   40284      82   40272   40281   40287      83   40263   40257
   40296      38   40263   40272   40281      84   40257   40263   40272      79
   40257   40296   40299       9   40257   40296   40302      10   40251   40257
   40263      43   40251   40257   40296      21   40356   40353   40359       1
   40353   40359   40365       3   40329   40323   40341      44   40314   40308
   40353      38   40314   40323   40329      69   40314   40323   40341      69
   40308   40314   40323      70   40308   40353   40356       9   40308   40353
   40359      10   40302   40308   40314      43   40302   40308   40353      21
   40392   40389   40395       1   40389   40395   40401       3   40383   40380
   40386      35   40371   40365   40389      38   40371   40380   40383      39
   40371   40380   40386      39   40365   40371   40380      42   40365   40389
   40392       9   40365   40389   40395      10   40359   40365   40371      43
   40359   40365   40389      21   40440   40437   40443       1   40437   40443
   40449       3   40413   40407   40425      44   40407   40401   40437      46
   40401   40407   40413      50   40401   40407   40425      50   40401   40437
   40440       9   40401   40437   40443      10   40395   40401   40407      51
   40395   40401   40437      21   40482   40479   40485       1   40479   40485
   40491       3   40461   40455   40473      85   40455   40449   40479      46
   40449   40455   40461      50   40449   40455   40473      90   40449   40479
   40482       9   40449   40479   40485      10   40443   40449   40455      51
   40443   40449   40479      21   40524   40521   40527       1   40521   40527
   40533       3   40503   40497   40515      85   40497   40491   40521      46
   40491   40497   40503      50   40491   40497   40515      90   40491   40521
   40524       9   40491   40521   40527      10   40485   40491   40497      51
   40485   40491   40521      21   40557   40554   40560       1   40554   40560
   40566       3   40539   40533   40554      38   40533   40539   40548     107
   40533   40554   40557       9   40533   40554   40560      10   40527   40533
   40539      43   40527   40533   40554      21   40602   40599   40605       1
   40599   40605   40611       3   40593   40590   40596      35   40581   40590
   40593      39   40581   40590   40596      39   40572   40566   40599      38
   40572   40581   40590     103   40566   40572   40581      79   40566   40599
   40602       9   40566   40599   40605      10   40560   40566   40572      43
   40560   40566   40599      21   40665   40662   40668       1   40662   40668
   40674       3   40644   40641   40650     129   40641   40650   40656     132
   40635   40641   40644     129   40635   40641   40650     133   40629   40626
   40656      53   40629   40635   40641     132   40626   40629   40635      53
   40626   40656   40650      53   40617   40611   40662       5   40617   40626
   40629      55   40617   40626   40656      55   40611   40617   40626      56
   40611   40662   40665       9   40611   40662   40668      10   40605   40611
   40617      20   40605   40611   40662      21   40710   40707   40713       1
   40707   40713   40719       3   40701   40698   40704      35   40689   40698
   40701      39   40689   40698   40704      39   40680   40674   40707      38
   40680   40689   40698     103   40674   40680   40689      79   40674   40707
   40710       9   40674   40707   40713      10   40668   40674   40680      43
   40668   40674   40707      21   40776   40773   40779       1   40773   40779
   40785       3   40743   40752   40761      28   40734   40743   40752      29
   40725   40719   40773      30   40725   40734   40743      29   40719   40725
   40734      33   40719   40773   40776       9   40719   40773   40779      10
   40713   40719   40725      34   40713   40719   40773      21   40821   40818
   40824       1   40818   40824   40830       3   40812   40809   40815      35
   40800   40809   40812      39   40800   40809   40815      39   40791   40785
   40818      38   40791   40800   40809     103   40785   40791   40800      79
   40785   40818   40821       9   40785   40818   40824      10   40779   40785
   40791      43   40779   40785   40818      21   40887   40884   40890       1
   40884   40890   40896       3   40854   40863   40872      28   40845   40854
   40863      29   40836   40830   40884      30   40836   40845   40854      29
   40830   40836   40845      33   40830   40884   40887       9   40830   40884
   40890      10   40824   40830   40836      34   40824   40830   40884      21
   40944   40941   40947       1   40941   40947   40953       3   40917   40911
   40929      44   40902   40896   40941      38   40902   40911   40917      69
   40902   40911   40929      69   40896   40902   40911      70   40896   40941
   40944       9   40896   40941   40947      10   40890   40896   40902      43
   40890   40896   40941      21   40986   40983   40989       1   40983   40989
   40995       3   40971   40968   40974       1   40959   40953   40983      38
   40959   40968   40971      82   40959   40968   40974      83   40953   40959
   40968     134   40953   40983   40986       9   40953   40983   40989      10
   40947   40953   40959      43   40947   40953   40983      21   41031   41028
   41034       1   41028   41034   41040       3   41022   41019   41025      35
   41010   41019   41022      39   41010   41019   41025      39   41001   40995
   41028      38   41001   41010   41019     103   40995   41001   41010      79
   40995   41028   41031       9   40995   41028   41034      10   40989   40995
   41001      43   40989   40995   41028      21   41103   41100   41106       1
   41100   41106   41112       3   41082   41079   41091      59   41073   41079
   41082      59   41073   41079   41091      59   41064   41073   41079      64
   41055   41064   41073      66   41046   41040   41100      30   41046   41055
   41064      29   41040   41046   41055      33   41040   41100   41103       9
   41040   41100   41106      10   41034   41040   41046      34   41034   41040
   41100      21   41160   41157   41163       1   41157   41163   41169       3
   41133   41127   41145      44   41118   41112   41157      38   41118   41127
   41133      69   41118   41127   41145      69   41112   41118   41127      70
   41112   41157   41160       9   41112   41157   41163      10   41106   41112
   41118      43   41106   41112   41157      21   41190   41187   41193       1
   41187   41193   41199       3   41175   41169   41187       5   41169   41187
   41190       9   41169   41187   41193      10   41163   41169   41175      20
   41163   41169   41187      21   41256   41253   41259       1   41253   41259
   41265       3   41223   41232   41241      28   41214   41223   41232      29
   41205   41199   41253      30   41205   41214   41223      29   41199   41205
   41214      33   41199   41253   41256       9   41199   41253   41259      10
   41193   41199   41205      34   41193   41199   41253      21   41313   41310
   41316       1   41310   41316   41322       3   41286   41280   41298      44
   41271   41265   41310      38   41271   41280   41286      69   41271   41280
   41298      69   41265   41271   41280      70   41265   41310   41313       9
   41265   41310   41316      10   41259   41265   41271      43   41259   41265
   41310      21   41346   41343   41349       1   41343   41349   41355       3
   41328   41322   41343      38   41322   41328   41337     107   41322   41343
   41346       9   41322   41343   41349      10   41316   41322   41328      43
   41316   41322   41343      21   41382   41379   41385       1   41379   41385
   41391       3   41373   41370   41376      35   41361   41355   41379      38
   41361   41370   41373      39   41361   41370   41376      39   41355   41361
   41370      42   41355   41379   41382       9   41355   41379   41385      10
   41349   41355   41361      43   41349   41355   41379      21   41403   41400
   41406       1   41400   41406   41412       3   41391   41400   41403       9
   41391   41400   41406      10   41385   41391   41400      21   41451   41448
   41454       1   41448   41454   41460       3   41424   41418   41436      44
   41418   41412   41448      46   41412   41418   41424      50   41412   41418
   41436      50   41412   41448   41451       9   41412   41448   41454      10
   41406   41412   41418      51   41406   41412   41448      21   41481   41478
   41484       1   41478   41484   41490       3   41466   41460   41478       5
   41460   41478   41481       9   41460   41478   41484      10   41454   41460
   41466      20   41454   41460   41478      21   41529   41526   41532       1
   41526   41532   41538       3   41502   41496   41514      44   41496   41490
   41526      46   41490   41496   41502      50   41490   41496   41514      50
   41490   41526   41529       9   41490   41526   41532      10   41484   41490
   41496      51   41484   41490   41526      21   41586   41583   41589       1
   41583   41589   41595       3   41559   41553   41571      44   41544   41538
   41583      38   41544   41553   41559      69   41544   41553   41571      69
   41538   41544   41553      70   41538   41583   41586       9   41538   41583
   41589      10   41532   41538   41544      43   41532   41538   41583      21
   41652   41649   41655       1   41649   41655   41661       3   41619   41628
   41637      28   41610   41619   41628      29   41601   41595   41649      30
   41601   41610   41619      29   41595   41601   41610      33   41595   41649
   41652       9   41595   41649   41655      10   41589   41595   41601      34
   41589   41595   41649      21   41700   41697   41703       1   41697   41703
   41709       3   41673   41667   41685      44   41667   41661   41697      46
   41661   41667   41673      50   41661   41667   41685      50   41661   41697
   41700       9   41661   41697   41703      10   41655   41661   41667      51
   41655   41661   41697      21   41721   41718   41724       1   41718   41724
   41730       3   41709   41718   41721       9   41709   41718   41724      10
   41703   41709   41718      21   41742   41739   41745       1   41739   41745
   41751       3   41730   41739   41742       9   41730   41739   41745      10
   41724   41730   41739      21   41784   41781   41787       1   41781   41787
   41793       3   41763   41757   41775      85   41757   41751   41781      46
   41751   41757   41763      50   41751   41757   41775      90   41751   41781
   41784       9   41751   41781   41787      10   41745   41751   41757      51
   41745   41751   41781      21   41817   41814   41820       1   41814   41820
   41826       3   41799   41793   41814      38   41793   41799   41808     107
   41793   41814   41817       9   41793   41814   41820      10   41787   41793
   41799      43   41787   41793   41814      21   41853   41850   41856       1
   41850   41856   41862       3   41844   41841   41847      35   41832   41826
   41850      38   41832   41841   41844      39   41832   41841   41847      39
   41826   41832   41841      42   41826   41850   41853       9   41826   41850
   41856      10   41820   41826   41832      43   41820   41826   41850      21
   41901   41898   41904       1   41898   41904   41910       3   41874   41868
   41886      44   41868   41862   41898      46   41862   41868   41874      50
   41862   41868   41886      50   41862   41898   41901       9   41862   41898
   41904      10   41856   41862   41868      51   41856   41862   41898      21
   41946   41943   41949       1   41943   41949   41955       3   41937   41934
   41940      35   41925   41934   41937      39   41925   41934   41940      39
   41916   41910   41943      38   41916   41925   41934     103   41910   41916
   41925      79   41910   41943   41946       9   41910   41943   41949      10
   41904   41910   41916      43   41904   41910   41943      21   41994   41991
   41997       1   41991   41997   42003       3   41967   41961   41979      44
   41961   41955   41991      46   41955   41961   41967      50   41955   41961
   41979      50   41955   41991   41994       9   41955   41991   41997      10
   41949   41955   41961      51   41949   41955   41991      21   42036   42033
   42039       1   42033   42039   42045       3   42021   42018   42024       1
   42009   42003   42033      38   42009   42018   42021      82   42009   42018
   42024      83   42003   42009   42018     134   42003   42033   42036       9
   42003   42033   42039      10   41997   42003   42009      43   41997   42003
   42033      21   42081   42078   42084       1   42078   42084   42090       3
   42072   42069   42075      35   42060   42069   42072      39   42060   42069
   42075      39   42051   42045   42078      38   42051   42060   42069     103
   42045   42051   42060      79   42045   42078   42081       9   42045   42078
   42084      10   42039   42045   42051      43   42039   42045   42078      21
   42147   42144   42150       1   42144   42150   42156       3   42114   42123
   42132      28   42105   42114   42123      29   42096   42090   42144      30
   42096   42105   42114      29   42090   42096   42105      33   42090   42144
   42147       9   42090   42144   42150      10   42084   42090   42096      34
   42084   42090   42144      21   42213   42210   42216       1   42210   42216
   42222       3   42180   42189   42198      28   42171   42180   42189      29
   42162   42156   42210      30   42162   42171   42180      29   42156   42162
   42171      33   42156   42210   42213       9   42156   42210   42216      10
   42150   42156   42162      34   42150   42156   42210      21   42249   42246
   42252       1   42246   42252   42258       3   42240   42237   42243      35
   42228   42222   42246      38   42228   42237   42240      39   42228   42237
   42243      39   42222   42228   42237      42   42222   42246   42249       9
   42222   42246   42252      10   42216   42222   42228      43   42216   42222
   42246      21   42321   42318   42324       1   42318   42324   42330       3
   42300   42297   42309      59   42291   42297   42300      59   42291   42297
   42309      59   42282   42291   42297      64   42273   42282   42291      66
   42264   42258   42318      30   42264   42273   42282      29   42258   42264
   42273      33   42258   42318   42321       9   42258   42318   42324      10
   42252   42258   42264      34   42252   42258   42318      21   42369   42366
   42372       1   42366   42372   42378       3   42342   42336   42354      44
   42336   42330   42366      46   42330   42336   42342      50   42330   42336
   42354      50   42330   42366   42369       9   42330   42366   42372      10
   42324   42330   42336      51   42324   42330   42366      21   42411   42408
   42414       1   42408   42414   42420       3   42390   42384   42402      85
   42384   42378   42408      46   42378   42384   42390      50   42378   42384
   42402      90   42378   42408   42411       9   42378   42408   42414      10
   42372   42378   42384      51   42372   42378   42408      21   42447   42444
   42450       1   42444   42450   42456       3   42438   42435   42441      35
   42426   42420   42444      38   42426   42435   42438      39   42426   42435
   42441      39   42420   42426   42435      42   42420   42444   42447       9
   42420   42444   42450      10   42414   42420   42426      43   42414   42420
   42444      21   42477   42474   42480       1   42474   42480   42486       3
   42462   42456   42474       5   42456   42474   42477       9   42456   42474
   42480      10   42450   42456   42462      20   42450   42456   42474      21
   42534   42531   42537       1   42531   42537   42543       3   42507   42501
   42519      44   42492   42486   42531      38   42492   42501   42507      69
   42492   42501   42519      69   42486   42492   42501      70   42486   42531
   42534       9   42486   42531   42537      10   42480   42486   42492      43
   42480   42486   42531      21   42576   42573   42579       1   42573   42579
   42585       3   42561   42558   42564       1   42549   42543   42573      38
   42549   42558   42561      82   42549   42558   42564      83   42543   42549
   42558     134   42543   42573   42576       9   42543   42573   42579      10
   42537   42543   42549      43   42537   42543   42573      21   42606   42603
   42609       1   42603   42609   42615       3   42591   42585   42603       5
   42585   42603   42606       9   42585   42603   42609      10   42579   42585
   42591      20   42579   42585   42603      21   42648   42645   42651       1
   42645   42651   42657       3   42627   42621   42639      85   42621   42615
   42645      46   42615   42621   42627      50   42615   42621   42639      90
   42615   42645   42648       9   42615   42645   42651      10   42609   42615
   42621      51   42609   42615   42645      21   42720   42717   42723       1
   42717   42723   42729       3   42699   42696   42708      59   42690   42696
   42699      59   42690   42696   42708      59   42681   42690   42696      64
   42672   42681   42690      66   42663   42657   42717      30   42663   42672
   42681      29   42657   42663   42672      33   42657   42717   42720       9
   42657   42717   42723      10   42651   42657   42663      34   42651   42657
   42717      21   42750   42747   42753       1   42747   42753   42759       3
   42735   42729   42747       5   42729   42747   42750       9   42729   42747
   42753      10   42723   42729   42735      20   42723   42729   42747      21
   42780   42777   42783       1   42777   42783   42789       3   42765   42759
   42777       5   42759   42777   42780       9   42759   42777   42783      10
   42753   42759   42765      20   42753   42759   42777      21   42828   42825
   42831       1   42825   42831   42837       3   42801   42795   42813      44
   42795   42789   42825      46   42789   42795   42801      50   42789   42795
   42813      50   42789   42825   42828       9   42789   42825   42831      10
   42783   42789   42795      51   42783   42789   42825      21   42873   42870
   42876       1   42870   42876   42882       3   42864   42861   42867      35
   42852   42861   42864      39   42852   42861   42867      39   42843   42837
   42870      38   42843   42852   42861     103   42837   42843   42852      79
   42837   42870   42873       9   42837   42870   42876      10   42831   42837
   42843      43   42831   42837   42870      21   42918   42915   42921       1
   42915   42921   42927       3   42909   42906   42912      35   42897   42906
   42909      39   42897   42906   42912      39   42888   42882   42915      38
   42888   42897   42906     103   42882   42888   42897      79   42882   42915
   42918       9   42882   42915   42921      10   42876   42882   42888      43
   42876   42882   42915      21   42939   42936   42942       1   42936   42942
   42948       3   42927   42936   42939       9   42927   42936   42942      10
   42921   42927   42936      21   42996   42993   42999       1   42993   42999
   43005       3   42960   42954   42972      69   42954   42948   42993      46
   42954   42972   42981     101   42948   42954   42960      50   42948   42954
   42972     102   42948   42993   42996       9   42948   42993   42999      10
   42942   42948   42954      51   42942   42948   42993      21   43044   43041
   43047       1   43041   43047   43053       3   43017   43011   43029      44
   43011   43005   43041      46   43005   43011   43017      50   43005   43011
   43029      50   43005   43041   43044       9   43005   43041   43047      10
   42999   43005   43011      51   42999   43005   43041      21   43101   43098
   43104       1   43098   43104   43110       3   43074   43068   43086      44
   43059   43053   43098      38   43059   43068   43074      69   43059   43068
   43086      69   43053   43059   43068      70   43053   43098   43101       9
   43053   43098   43104      10   43047   43053   43059      43   43047   43053
   43098      21   43122   43119   43125       1   43119   43125   43131       3
   43110   43119   43122       9   43110   43119   43125      10   43104   43110
   43119      21   43143   43140   43146       1   43140   43146   43152       3
   43131   43140   43143       9   43131   43140   43146      10   43125   43131
   43140      21   43164   43161   43167       1   43161   43167   43173       3
   43152   43161   43164       9   43152   43161   43167      10   43146   43152
   43161      21   43197   43194   43200       1   43194   43200   43206       3
   43179   43173   43194      38   43173   43179   43188     137   43173   43194
   43197       9   43173   43194   43200      10   43167   43173   43179      43
   43167   43173   43194      21   43227   43224   43230       1   43224   43230
   43236       3   43212   43206   43224       5   43206   43224   43227       9
   43206   43224   43230      10   43200   43206   43212      20   43200   43206
   43224      21   43284   43281   43287       1   43281   43287   43293       3
   43257   43251   43269      44   43242   43236   43281      38   43242   43251
   43257      69   43242   43251   43269      69   43236   43242   43251      70
   43236   43281   43284       9   43236   43281   43287      10   43230   43236
   43242      43   43230   43236   43281      21   43341   43338   43344       1
   43338   43344   43350       3   43314   43308   43326      44   43299   43293
   43338      38   43299   43308   43314      69   43299   43308   43326      69
   43293   43299   43308      70   43293   43338   43341       9   43293   43338
   43344      10   43287   43293   43299      43   43287   43293   43338      21
   43413   43410   43416       1   43410   43416   43422       3   43392   43389
   43401      59   43383   43389   43392      59   43383   43389   43401      59
   43374   43383   43389      64   43365   43374   43383      66   43356   43350
   43410      30   43356   43365   43374      29   43350   43356   43365      33
   43350   43410   43413       9   43350   43410   43416      10   43344   43350
   43356      34   43344   43350   43410      21   43446   43443   43449       1
   43443   43449   43455       3   43428   43422   43443      38   43422   43428
   43437     137   43422   43443   43446       9   43422   43443   43449      10
   43416   43422   43428      43   43416   43422   43443      21   43503   43500
   43506       1   43500   43506   43509      91   43500   43506   43536       3
   43467   43461   43479      69   43461   43455   43500      46   43461   43479
   43488     101   43455   43461   43467      50   43455   43461   43479     102
   43455   43500   43503       9   43455   43500   43506      10   43449   43455
   43461      51   43449   43455   43500      21   43545   43542   43548       1
   43542   43548   43554       3   43536   43542   43545       9   43536   43542
   43548      10   43527   43536   43542       5   43518   43527   43536      93
   43509   43506   43536      95   43509   43518   43527      96   43506   43509
   43518      98   43506   43536   43527      20   43506   43536   43542      21
   43575   43572   43578       1   43572   43578   43584       3   43560   43554
   43572       5   43554   43572   43575       9   43554   43572   43578      10
   43548   43554   43560      20   43548   43554   43572      21   43632   43629
   43635       1   43629   43635   43641       3   43605   43599   43617      44
   43590   43584   43629      38   43590   43599   43605      69   43590   43599
   43617      69   43584   43590   43599      70   43584   43629   43632       9
   43584   43629   43635      10   43578   43584   43590      43   43578   43584
   43629      21   43668   43665   43671       1   43665   43671   43677       3
   43659   43656   43662      35   43647   43641   43665      38   43647   43656
   43659      39   43647   43656   43662      39   43641   43647   43656      42
   43641   43665   43668       9   43641   43665   43671      10   43635   43641
   43647      43   43635   43641   43665      21   43701   43698   43704       1
   43698   43704   43710       3   43683   43677   43698      38   43677   43683
   43692     107   43677   43698   43701       9   43677   43698   43704      10
   43671   43677   43683      43   43671   43677   43698      21   43758   43755
   43761       1   43755   43761   43767       3   43731   43725   43743      44
   43716   43710   43755      38   43716   43725   43731      69   43716   43725
   43743      69   43710   43716   43725      70   43710   43755   43758       9
   43710   43755   43761      10   43704   43710   43716      43   43704   43710
   43755      21   43800   43797   43803       1   43797   43803   43806      91
   43797   43803   43833       3   43779   43773   43791      85   43773   43767
   43797      46   43767   43773   43779      50   43767   43773   43791      90
   43767   43797   43800       9   43767   43797   43803      10   43761   43767
   43773      51   43761   43767   43797      21   43842   43839   43845       1
   43839   43845   43851       3   43833   43839   43842       9   43833   43839
   43845      10   43824   43833   43839       5   43815   43824   43833      93
   43806   43803   43833      95   43806   43815   43824      96   43803   43806
   43815      98   43803   43833   43824      20   43803   43833   43839      21
   43872   43869   43875       1   43869   43875   43881       3   43857   43851
   43869       5   43851   43869   43872       9   43851   43869   43875      10
   43845   43851   43857      20   43845   43851   43869      21   43914   43911
   43917       1   43911   43917   43923       3   43899   43896   43902       1
   43887   43881   43911      38   43887   43896   43899      82   43887   43896
   43902      83   43881   43887   43896     134   43881   43911   43914       9
   43881   43911   43917      10   43875   43881   43887      43   43875   43881
   43911      21   43959   43956   43962       1   43956   43962   43968       3
   43950   43947   43953      35   43938   43947   43950      39   43938   43947
   43953      39   43929   43923   43956      38   43929   43938   43947     103
   43923   43929   43938      79   43923   43956   43959       9   43923   43956
   43962      10   43917   43923   43929      43   43917   43923   43956      21
   43995   43992   43998       1   43992   43998   44004       3   43986   43983
   43989      35   43974   43968   43992      38   43974   43983   43986      39
   43974   43983   43989      39   43968   43974   43983      42   43968   43992
   43995       9   43968   43992   43998      10   43962   43968   43974      43
   43962   43968   43992      21   44046   44043   44049       1   44043   44049
   44055       3   44031   44028   44034       1   44019   44028   44031      82
   44019   44028   44034      83   44010   44004   44043      38   44010   44019
   44028      84   44004   44010   44019      79   44004   44043   44046       9
   44004   44043   44049      10   43998   44004   44010      43   43998   44004
   44043      21   44112   44109   44115       1   44109   44115   44121       3
   44079   44088   44097      28   44070   44079   44088      29   44061   44055
   44109      30   44061   44070   44079      29   44055   44061   44070      33
   44055   44109   44112       9   44055   44109   44115      10   44049   44055
   44061      34   44049   44055   44109      21   44169   44166   44172       1
   44166   44172   44178       3   44133   44127   44145      69   44127   44121
   44166      46   44127   44145   44154     101   44121   44127   44133      50
   44121   44127   44145     102   44121   44166   44169       9   44121   44166
   44172      10   44115   44121   44127      51   44115   44121   44166      21
   44190   44187   44193       1   44187   44193   44199       3   44178   44187
   44190       9   44178   44187   44193      10   44172   44178   44187      21
   44247   44244   44250       1   44244   44250   44256       3   44211   44205
   44223      69   44205   44199   44244      46   44205   44223   44232     101
   44199   44205   44211      50   44199   44205   44223     102   44199   44244
   44247       9   44199   44244   44250      10   44193   44199   44205      51
   44193   44199   44244      21   44292   44289   44295       1   44289   44295
   44301       3   44283   44280   44286      35   44271   44280   44283      39
   44271   44280   44286      39   44262   44256   44289      38   44262   44271
   44280     103   44256   44262   44271      79   44256   44289   44292       9
   44256   44289   44295      10   44250   44256   44262      43   44250   44256
   44289      21   44349   44346   44352       1   44346   44352   44358       3
   44313   44307   44325      69   44307   44301   44346      46   44307   44325
   44334     101   44301   44307   44313      50   44301   44307   44325     102
   44301   44346   44349       9   44301   44346   44352      10   44295   44301
   44307      51   44295   44301   44346      21   44406   44403   44409       1
   44403   44409   44415       3   44370   44364   44382      69   44364   44358
   44403      46   44364   44382   44391     101   44358   44364   44370      50
   44358   44364   44382     102   44358   44403   44406       9   44358   44403
   44409      10   44352   44358   44364      51   44352   44358   44403      21
   44472   44469   44475       1   44469   44475   44481       3   44439   44448
   44457      28   44430   44439   44448      29   44421   44415   44469      30
   44421   44430   44439      29   44415   44421   44430      33   44415   44469
   44472       9   44415   44469   44475      10   44409   44415   44421      34
   44409   44415   44469      21   44544   44541   44547       1   44541   44547
   44553       3   44523   44520   44532      59   44514   44520   44523      59
   44514   44520   44532      59   44505   44514   44520      64   44496   44505
   44514      66   44487   44481   44541      30   44487   44496   44505      29
   44481   44487   44496      33   44481   44541   44544       9   44481   44541
   44547      10   44475   44481   44487      34   44475   44481   44541      21
   44586   44583   44589       1   44583   44589   44595       3   44565   44559
   44577      85   44559   44553   44583      46   44553   44559   44565      50
   44553   44559   44577      90   44553   44583   44586       9   44553   44583
   44589      10   44547   44553   44559      51   44547   44553   44583      21
   44643   44640   44646       1   44640   44646   44652       3   44616   44610
   44628      44   44601   44595   44640      38   44601   44610   44616      69
   44601   44610   44628      69   44595   44601   44610      70   44595   44640
   44643       9   44595   44640   44646      10   44589   44595   44601      43
   44589   44595   44640      21   44709   44706   44712       1   44706   44712
   44718       3   44676   44685   44694      28   44667   44676   44685      29
   44658   44652   44706      30   44658   44667   44676      29   44652   44658
   44667      33   44652   44706   44709       9   44652   44706   44712      10
   44646   44652   44658      34   44646   44652   44706      21   44766   44763
   44769       1   44763   44769   44772      91   44763   44769   44799       3
   44730   44724   44742      69   44724   44718   44763      46   44724   44742
   44751     101   44718   44724   44730      50   44718   44724   44742     102
   44718   44763   44766       9   44718   44763   44769      10   44712   44718
   44724      51   44712   44718   44763      21   44808   44805   44811       1
   44805   44811   44817       3   44799   44805   44808       9   44799   44805
   44811      10   44790   44799   44805       5   44781   44790   44799      93
   44772   44769   44799      95   44772   44781   44790      96   44769   44772
   44781      98   44769   44799   44790      20   44769   44799   44805      21
   44838   44835   44841       1   44835   44841   44847       3   44823   44817
   44835       5   44817   44835   44838       9   44817   44835   44841      10
   44811   44817   44823      20   44811   44817   44835      21   44889   44886
   44892       1   44886   44892   44898       3   44862   44871   44874      75
   44853   44847   44886      38   44853   44862   44871      78   44847   44853
   44862      79   44847   44886   44889       9   44847   44886   44892      10
   44841   44847   44853      43   44841   44847   44886      21   44931   44928
   44934       1   44928   44934   44940       3   44910   44904   44922      85
   44904   44898   44928      46   44898   44904   44910      50   44898   44904
   44922      90   44898   44928   44931       9   44898   44928   44934      10
   44892   44898   44904      51   44892   44898   44928      21   44988   44985
   44991       1   44985   44991   44997       3   44952   44946   44964      69
   44946   44940   44985      46   44946   44964   44973     101   44940   44946
   44952      50   44940   44946   44964     102   44940   44985   44988       9
   44940   44985   44991      10   44934   44940   44946      51   44934   44940
   44985      21   45018   45015   45021       1   45015   45021   45027       3
   45003   44997   45015       5   44997   45015   45018       9   44997   45015
   45021      10   44991   44997   45003      20   44991   44997   45015      21
   45084   45081   45087       1   45081   45087   45093       3   45051   45060
   45069      28   45042   45051   45060      29   45033   45027   45081      30
   45033   45042   45051      29   45027   45033   45042      33   45027   45081
   45084       9   45027   45081   45087      10   45021   45027   45033      34
   45021   45027   45081      21   45126   45123   45129       1   45123   45129
   45135       3   45111   45108   45114       1   45099   45093   45123      38
   45099   45108   45111      82   45099   45108   45114      83   45093   45099
   45108     134   45093   45123   45126       9   45093   45123   45129      10
   45087   45093   45099      43   45087   45093   45123      21   45156   45153
   45159       1   45153   45159   45165       3   45141   45135   45153       5
   45135   45153   45156       9   45135   45153   45159      10   45129   45135
   45141      20   45129   45135   45153      21   45177   45174   45180       1
   45174   45180   45186       3   45165   45174   45177       9   45165   45174
   45180      10   45159   45165   45174      21   45225   45222   45228       1
   45222   45228   45234       3   45198   45192   45210      44   45192   45186
   45222      46   45186   45192   45198      50   45186   45192   45210      50
   45186   45222   45225       9   45186   45222   45228      10   45180   45186
   45192      51   45180   45186   45222      21   45270   45267   45273       1
   45267   45273   45279       3   45261   45258   45264      35   45249   45258
   45261      39   45249   45258   45264      39   45240   45234   45267      38
   45240   45249   45258     103   45234   45240   45249      79   45234   45267
   45270       9   45234   45267   45273      10   45228   45234   45240      43
   45228   45234   45267      21   45291   45288   45294       1   45288   45294
   45300       3   45279   45288   45291       9   45279   45288   45294      10
   45273   45279   45288      21   45324   45321   45327       1   45321   45327
   45333       3   45306   45300   45321      38   45300   45306   45315     107
   45300   45321   45324       9   45300   45321   45327      10   45294   45300
   45306      43   45294   45300   45321      21   45381   45378   45384       1
   45378   45384   45390       3   45354   45348   45366      44   45339   45333
   45378      38   45339   45348   45354      69   45339   45348   45366      69
   45333   45339   45348      70   45333   45378   45381       9   45333   45378
   45384      10   45327   45333   45339      43   45327   45333   45378      21
   45438   45435   45441       1   45435   45441   45447       3   45402   45396
   45414      69   45396   45390   45435      46   45396   45414   45423     101
   45390   45396   45402      50   45390   45396   45414     102   45390   45435
   45438       9   45390   45435   45441      10   45384   45390   45396      51
   45384   45390   45435      21   45486   45483   45489       1   45483   45489
   45495       3   45459   45453   45471      44   45453   45447   45483      46
   45447   45453   45459      50   45447   45453   45471      50   45447   45483
   45486       9   45447   45483   45489      10   45441   45447   45453      51
   45441   45447   45483      21   45531   45528   45534       1   45528   45534
   45540       3   45522   45519   45525      35   45510   45519   45522      39
   45510   45519   45525      39   45501   45495   45528      38   45501   45510
   45519     103   45495   45501   45510      79   45495   45528   45531       9
   45495   45528   45534      10   45489   45495   45501      43   45489   45495
   45528      21   45597   45594   45600       1   45594   45600   45606       3
   45564   45573   45582      28   45555   45564   45573      29   45546   45540
   45594      30   45546   45555   45564      29   45540   45546   45555      33
   45540   45594   45597       9   45540   45594   45600      10   45534   45540
   45546      34   45534   45540   45594      21   45654   45651   45657       1
   45651   45657   45663       3   45618   45612   45630      69   45612   45606
   45651      46   45612   45630   45639     101   45606   45612   45618      50
   45606   45612   45630     102   45606   45651   45654       9   45606   45651
   45657      10   45600   45606   45612      51   45600   45606   45651      21
   45705   45702   45708       1   45702   45708   45714       3   45678   45687
   45690      75   45669   45663   45702      38   45669   45678   45687      78
   45663   45669   45678      79   45663   45702   45705       9   45663   45702
   45708      10   45657   45663   45669      43   45657   45663   45702      21
   45756   45753   45759       1   45753   45759   45765       3   45741   45738
   45744       1   45729   45738   45741      82   45729   45738   45744      83
   45720   45714   45753      38   45720   45729   45738      84   45714   45720
   45729      79   45714   45753   45756       9   45714   45753   45759      10
   45708   45714   45720      43   45708   45714   45753      21   45789   45786
   45792       1   45786   45792   45798       3   45771   45765   45786      38
   45765   45771   45780     107   45765   45786   45789       9   45765   45786
   45792      10   45759   45765   45771      43   45759   45765   45786      21
   45822   45819   45825       1   45819   45825   45831       3   45804   45798
   45819      38   45798   45804   45813     107   45798   45819   45822       9
   45798   45819   45825      10   45792   45798   45804      43   45792   45798
   45819      21   45855   45852   45858       1   45852   45858   45864       3
   45837   45831   45852      38   45831   45837   45846     107   45831   45852
   45855       9   45831   45852   45858      10   45825   45831   45837      43
   45825   45831   45852      21   45900   45897   45903       1   45897   45903
   45909       3   45891   45888   45894      35   45879   45888   45891      39
   45879   45888   45894      39   45870   45864   45897      38   45870   45879
   45888     103   45864   45870   45879      79   45864   45897   45900       9
   45864   45897   45903      10   45858   45864   45870      43   45858   45864
   45897      21   45948   45945   45951       1   45945   45951   45957       3
   45921   45915   45933      44   45915   45909   45945      46   45909   45915
   45921      50   45909   45915   45933      50   45909   45945   45948       9
   45909   45945   45951      10   45903   45909   45915      51   45903   45909
   45945      21   45969   45966   45972       1   45966   45972   45978       3
   45957   45966   45969       9   45957   45966   45972      10   45951   45957
   45966      21   46032   46029   46035       1   46029   46035   46041       3
   46011   46008   46017     129   46008   46017   46023     132   46002   46008
   46011     129   46002   46008   46017     133   45996   45993   46023      53
   45996   46002   46008     132   45993   45996   46002      53   45993   46023
   46017      53   45984   45978   46029       5   45984   45993   45996      55
   45984   45993   46023      55   45978   45984   45993      56   45978   46029
   46032       9   45978   46029   46035      10   45972   45978   45984      20
   45972   45978   46029      21   46068   46065   46071       1   46065   46071
   46077       3   46059   46056   46062      35   46047   46041   46065      38
   46047   46056   46059      39   46047   46056   46062      39   46041   46047
   46056      42   46041   46065   46068       9   46041   46065   46071      10
   46035   46041   46047      43   46035   46041   46065      21   46098   46095
   46101       1   46095   46101   46107       3   46083   46077   46095       5
   46077   46095   46098       9   46077   46095   46101      10   46071   46077
   46083      20   46071   46077   46095      21   46149   46146   46152       1
   46146   46152   46158       3   46122   46131   46134      75   46113   46107
   46146      38   46113   46122   46131      78   46107   46113   46122      79
   46107   46146   46149       9   46107   46146   46152      10   46101   46107
   46113      43   46101   46107   46146      21   46179   46176   46182       1
   46176   46182   46188       3   46164   46158   46176       5   46158   46176
   46179       9   46158   46176   46182      10   46152   46158   46164      20
   46152   46158   46176      21   46200   46197   46203       1   46197   46203
   46209       3   46188   46197   46200       9   46188   46197   46203      10
   46182   46188   46197      21   46236   46233   46239       1   46233   46239
   46245       3   46227   46224   46230      35   46215   46209   46233      38
   46215   46224   46227      39   46215   46224   46230      39   46209   46215
   46224      42   46209   46233   46236       9   46209   46233   46239      10
   46203   46209   46215      43   46203   46209   46233      21   46296   46293
   46299       1   46293   46299   46305       3   46275   46281   46287      53
   46269   46275   46281      53   46263   46260   46287      53   46263   46269
   46275      53   46260   46263   46269      53   46260   46287   46281      53
   46251   46245   46293       5   46251   46260   46263      55   46251   46260
   46287      55   46245   46251   46260      56   46245   46293   46296       9
   46245   46293   46299      10   46239   46245   46251      20   46239   46245
   46293      21   46344   46341   46347       1   46341   46347   46353       3
   46317   46311   46329      44   46311   46305   46341      46   46305   46311
   46317      50   46305   46311   46329      50   46305   46341   46344       9
   46305   46341   46347      10   46299   46305   46311      51   46299   46305
   46341      21   46386   46383   46389       1   46383   46389   46395       3
   46371   46368   46374       1   46359   46353   46383      38   46359   46368
   46371      82   46359   46368   46374      83   46353   46359   46368     134
   46353   46383   46386       9   46353   46383   46389      10   46347   46353
   46359      43   46347   46353   46383      21   46437   46434   46440       1
   46434   46440   46446       3   46410   46419   46422      75   46401   46395
   46434      38   46401   46410   46419      78   46395   46401   46410      79
   46395   46434   46437       9   46395   46434   46440      10   46389   46395
   46401      43   46389   46395   46434      21   46485   46482   46488       1
   46482   46488   46494       3   46458   46452   46470      44   46452   46446
   46482      46   46446   46452   46458      50   46446   46452   46470      50
   46446   46482   46485       9   46446   46482   46488      10   46440   46446
   46452      51   46440   46446   46482      21   46530   46527   46533       1
   46527   46533   46539       3   46521   46518   46524      35   46509   46518
   46521      39   46509   46518   46524      39   46500   46494   46527      38
   46500   46509   46518     103   46494   46500   46509      79   46494   46527
   46530       9   46494   46527   46533      10   46488   46494   46500      43
   46488   46494   46527      21   46596   46593   46599       1   46593   46599
   46605       3   46563   46572   46581      28   46554   46563   46572      29
   46545   46539   46593      30   46545   46554   46563      29   46539   46545
   46554      33   46539   46593   46596       9   46539   46593   46599      10
   46533   46539   46545      34   46533   46539   46593      21   46617   46614
   46620       1   46614   46620   46626       3   46605   46614   46617       9
   46605   46614   46620      10   46599   46605   46614      21   46674   46671
   46677       1   46671   46677   46683       3   46638   46632   46650      69
   46632   46626   46671      46   46632   46650   46659     101   46626   46632
   46638      50   46626   46632   46650     102   46626   46671   46674       9
   46626   46671   46677      10   46620   46626   46632      51   46620   46626
   46671      21   46731   46728   46734       1   46728   46734   46740       3
   46695   46689   46707      69   46689   46683   46728      46   46689   46707
   46716     101   46683   46689   46695      50   46683   46689   46707     102
   46683   46728   46731       9   46683   46728   46734      10   46677   46683
   46689      51   46677   46683   46728      21   46767   46764   46770       1
   46764   46770   46773      91   46764   46770   46800       3   46758   46755
   46761      35   46746   46740   46764      38   46746   46755   46758      39
   46746   46755   46761      39   46740   46746   46755      42   46740   46764
   46767       9   46740   46764   46770      10   46734   46740   46746      43
   46734   46740   46764      21   46809   46806   46812       1   46806   46812
   46818       3   46800   46806   46809       9   46800   46806   46812      10
   46791   46800   46806       5   46782   46791   46800      93   46773   46770
   46800      95   46773   46782   46791      96   46770   46773   46782      98
   46770   46800   46791      20   46770   46800   46806      21   46851   46848
   46854       1   46848   46854   46860       3   46830   46824   46842      85
   46824   46818   46848      46   46818   46824   46830      50   46818   46824
   46842      90   46818   46848   46851       9   46818   46848   46854      10
   46812   46818   46824      51   46812   46818   46848      21   46917   46914
   46920       1   46914   46920   46926       3   46884   46893   46902      28
   46875   46884   46893      29   46866   46860   46914      30   46866   46875
   46884      29   46860   46866   46875      33   46860   46914   46917       9
   46860   46914   46920      10   46854   46860   46866      34   46854   46860
   46914      21   46965   46962   46968       1   46962   46968   46974       3
   46938   46932   46950      44   46932   46926   46962      46   46926   46932
   46938      50   46926   46932   46950      50   46926   46962   46965       9
   46926   46962   46968      10   46920   46926   46932      51   46920   46926
   46962      21   47013   47010   47016       1   47010   47016   47022       3
   46986   46980   46998      44   46980   46974   47010      46   46974   46980
   46986      50   46974   46980   46998      50   46974   47010   47013       9
   46974   47010   47016      10   46968   46974   46980      51   46968   46974
   47010      21   47085   47082   47088       1   47082   47088   47094       3
   47064   47061   47073      59   47055   47061   47064      59   47055   47061
   47073      59   47046   47055   47061      64   47037   47046   47055      66
   47028   47022   47082      30   47028   47037   47046      29   47022   47028
   47037      33   47022   47082   47085       9   47022   47082   47088      10
   47016   47022   47028      34   47016   47022   47082      21   47127   47124
   47130       1   47124   47130   47136       3   47106   47100   47118      85
   47100   47094   47124      46   47094   47100   47106      50   47094   47100
   47118      90   47094   47124   47127       9   47094   47124   47130      10
   47088   47094   47100      51   47088   47094   47124      21   47157   47154
   47160       1   47154   47160   47166       3   47142   47136   47154       5
   47136   47154   47157       9   47136   47154   47160      10   47130   47136
   47142      20   47130   47136   47154      21   47214   47211   47217       1
   47211   47217   47223       3   47187   47181   47199      44   47172   47166
   47211      38   47172   47181   47187      69   47172   47181   47199      69
   47166   47172   47181      70   47166   47211   47214       9   47166   47211
   47217      10   47160   47166   47172      43   47160   47166   47211      21
   47271   47268   47274       1   47268   47274   47280       3   47244   47238
   47256      44   47229   47223   47268      38   47229   47238   47244      69
   47229   47238   47256      69   47223   47229   47238      70   47223   47268
   47271       9   47223   47268   47274      10   47217   47223   47229      43
   47217   47223   47268      21   47307   47304   47310       1   47304   47310
   47316       3   47298   47295   47301      35   47286   47280   47304      38
   47286   47295   47298      39   47286   47295   47301      39   47280   47286
   47295      42   47280   47304   47307       9   47280   47304   47310      10
   47274   47280   47286      43   47274   47280   47304      21   47337   47334
   47340       1   47334   47340   47346       3   47322   47316   47334       5
   47316   47334   47337       9   47316   47334   47340      10   47310   47316
   47322      20   47310   47316   47334      21   47367   47364   47370       1
   47364   47370   47376       3   47352   47346   47364       5   47346   47364
   47367       9   47346   47364   47370      10   47340   47346   47352      20
   47340   47346   47364      21   47388   47385   47391       1   47385   47391
   47397       3   47376   47385   47388       9   47376   47385   47391      10
   47370   47376   47385      21   47436   47433   47439       1   47433   47439
   47445       3   47409   47403   47421      44   47403   47397   47433      46
   47397   47403   47409      50   47397   47403   47421      50   47397   47433
   47436       9   47397   47433   47439      10   47391   47397   47403      51
   47391   47397   47433      21   47466   47463   47469       1   47463   47469
   47475       3   47451   47445   47463       5   47445   47463   47466       9
   47445   47463   47469      10   47439   47445   47451      20   47439   47445
   47463      21   47499   47496   47502       1   47496   47502   47508       3
   47481   47475   47496      38   47475   47481   47490     107   47475   47496
   47499       9   47475   47496   47502      10   47469   47475   47481      43
   47469   47475   47496      21   47556   47553   47559       1   47553   47559
   47565       3   47529   47523   47541      44   47514   47508   47553      38
   47514   47523   47529      69   47514   47523   47541      69   47508   47514
   47523      70   47508   47553   47556       9   47508   47553   47559      10
   47502   47508   47514      43   47502   47508   47553      21   47613   47610
   47616       1   47610   47616   47622       3   47586   47580   47598      44
   47571   47565   47610      38   47571   47580   47586      69   47571   47580
   47598      69   47565   47571   47580      70   47565   47610   47613       9
   47565   47610   47616      10   47559   47565   47571      43   47559   47565
   47610      21   47655   47652   47658       1   47652   47658   47664       3
   47634   47628   47646      85   47628   47622   47652      46   47622   47628
   47634      50   47622   47628   47646      90   47622   47652   47655       9
   47622   47652   47658      10   47616   47622   47628      51   47616   47622
   47652      21   47697   47694   47700       1   47694   47700   47706       3
   47676   47670   47688      85   47670   47664   47694      46   47664   47670
   47676      50   47664   47670   47688      90   47664   47694   47697       9
   47664   47694   47700      10   47658   47664   47670      51   47658   47664
   47694      21   47727   47724   47730       1   47724   47730   47736       3
   47712   47706   47724       5   47706   47724   47727       9   47706   47724
   47730      10   47700   47706   47712      20   47700   47706   47724      21
   47772   47769   47775       1   47769   47775   47781       3   47763   47760
   47766      35   47751   47760   47763      39   47751   47760   47766      39
   47742   47736   47769      38   47742   47751   47760     103   47736   47742
   47751      79   47736   47769   47772       9   47736   47769   47775      10
   47730   47736   47742      43   47730   47736   47769      21   47820   47817
   47823       1   47817   47823   47829       3   47793   47787   47805      44
   47787   47781   47817      46   47781   47787   47793      50   47781   47787
   47805      50   47781   47817   47820       9   47781   47817   47823      10
   47775   47781   47787      51   47775   47781   47817      21   47868   47865
   47871       1   47865   47871   47877       3   47841   47835   47853      44
   47835   47829   47865      46   47829   47835   47841      50   47829   47835
   47853      50   47829   47865   47868       9   47829   47865   47871      10
   47823   47829   47835      51   47823   47829   47865      21   47916   47913
   47919       1   47913   47919   47925       3   47889   47883   47901      44
   47883   47877   47913      46   47877   47883   47889      50   47877   47883
   47901      50   47877   47913   47916       9   47877   47913   47919      10
   47871   47877   47883      51   47871   47877   47913      21   47958   47955
   47961       1   47955   47961   47967       3   47937   47931   47949      85
   47931   47925   47955      46   47925   47931   47937      50   47925   47931
   47949      90   47925   47955   47958       9   47925   47955   47961      10
   47919   47925   47931      51   47919   47925   47955      21   48003   48000
   48006       1   48000   48006   48012       3   47994   47991   47997      35
   47982   47991   47994      39   47982   47991   47997      39   47973   47967
   48000      38   47973   47982   47991     103   47967   47973   47982      79
   47967   48000   48003       9   47967   48000   48006      10   47961   47967
   47973      43   47961   47967   48000      21   48060   48057   48063       1
   48057   48063   48066      91   48057   48063   48093       3   48024   48018
   48036      69   48018   48012   48057      46   48018   48036   48045     101
   48012   48018   48024      50   48012   48018   48036     102   48012   48057
   48060       9   48012   48057   48063      10   48006   48012   48018      51
   48006   48012   48057      21   48102   48099   48105       1   48099   48105
   48111       3   48093   48099   48102       9   48093   48099   48105      10
   48084   48093   48099       5   48075   48084   48093      93   48066   48063
   48093      95   48066   48075   48084      96   48063   48066   48075      98
   48063   48093   48084      20   48063   48093   48099      21   48168   48165
   48171     151   48135   48144   48153      28   48126   48135   48144      29
   48117   48111   48165      30   48117   48126   48135      29   48111   48117
   48126      33   48111   48165   48168     152   48111   48165   48171     152
   48105   48111   48117      34   48105   48111   48165      21   48207   48204
   48210       1   48204   48210   48216       3   48192   48186   48204       5
   48186   48204   48207       9   48186   48204   48210      10   48174   48186
   48192      14   48174   48186   48204      15   48237   48234   48240       1
   48234   48240   48246       3   48222   48216   48234       5   48216   48234
   48237       9   48216   48234   48240      10   48210   48216   48222      20
   48210   48216   48234      21   48303   48300   48306       1   48300   48306
   48312       3   48270   48279   48288      28   48261   48270   48279      29
   48252   48246   48300      30   48252   48261   48270      29   48246   48252
   48261      33   48246   48300   48303       9   48246   48300   48306      10
   48240   48246   48252      34   48240   48246   48300      21   48339   48336
   48342       1   48336   48342   48348       3   48330   48327   48333      35
   48318   48312   48336      38   48318   48327   48330      39   48318   48327
   48333      39   48312   48318   48327      42   48312   48336   48339       9
   48312   48336   48342      10   48306   48312   48318      43   48306   48312
   48336      21   48387   48384   48390       1   48384   48390   48396       3
   48360   48354   48372      44   48354   48348   48384      46   48348   48354
   48360      50   48348   48354   48372      50   48348   48384   48387       9
   48348   48384   48390      10   48342   48348   48354      51   48342   48348
   48384      21   48453   48450   48456       1   48450   48456   48462       3
   48420   48429   48438      28   48411   48420   48429      29   48402   48396
   48450      30   48402   48411   48420      29   48396   48402   48411      33
   48396   48450   48453       9   48396   48450   48456      10   48390   48396
   48402      34   48390   48396   48450      21   48513   48510   48516       1
   48510   48516   48522       3   48492   48498   48504      53   48486   48492
   48498      53   48480   48477   48504      53   48480   48486   48492      53
   48477   48480   48486      53   48477   48504   48498      53   48468   48462
   48510       5   48468   48477   48480      55   48468   48477   48504      55
   48462   48468   48477      56   48462   48510   48513       9   48462   48510
   48516      10   48456   48462   48468      20   48456   48462   48510      21
   48534   48531   48537       1   48531   48537   48543       3   48522   48531
   48534       9   48522   48531   48537      10   48516   48522   48531      21
   48564   48561   48567       1   48561   48567   48573       3   48549   48543
   48561       5   48543   48561   48564       9   48543   48561   48567      10
   48537   48543   48549      20   48537   48543   48561      21   48600   48597
   48603       1   48597   48603   48609       3   48591   48588   48594      35
   48579   48573   48597      38   48579   48588   48591      39   48579   48588
   48594      39   48573   48579   48588      42   48573   48597   48600       9
   48573   48597   48603      10   48567   48573   48579      43   48567   48573
   48597      21   48630   48627   48633       1   48627   48633   48639       3
   48615   48609   48627       5   48609   48627   48630       9   48609   48627
   48633      10   48603   48609   48615      20   48603   48609   48627      21
   48702   48699   48705       1   48699   48705   48711       3   48681   48678
   48690      59   48672   48678   48681      59   48672   48678   48690      59
   48663   48672   48678      64   48654   48663   48672      66   48645   48639
   48699      30   48645   48654   48663      29   48639   48645   48654      33
   48639   48699   48702       9   48639   48699   48705      10   48633   48639
   48645      34   48633   48639   48699      21   48732   48729   48735       1
   48729   48735   48741       3   48717   48711   48729       5   48711   48729
   48732       9   48711   48729   48735      10   48705   48711   48717      20
   48705   48711   48729      21   48789   48786   48792       1   48786   48792
   48798       3   48762   48756   48774      44   48747   48741   48786      38
   48747   48756   48762      69   48747   48756   48774      69   48741   48747
   48756      70   48741   48786   48789       9   48741   48786   48792      10
   48735   48741   48747      43   48735   48741   48786      21   48840   48837
   48843       1   48837   48843   48849       3   48813   48822   48825      75
   48804   48798   48837      38   48804   48813   48822      78   48798   48804
   48813      79   48798   48837   48840       9   48798   48837   48843      10
   48792   48798   48804      43   48792   48798   48837      21   48897   48894
   48900       1   48894   48900   48906       3   48870   48864   48882      44
   48855   48849   48894      38   48855   48864   48870      69   48855   48864
   48882      69   48849   48855   48864      70   48849   48894   48897       9
   48849   48894   48900      10   48843   48849   48855      43   48843   48849
   48894      21   48948   48945   48951       1   48945   48951   48957       3
   48933   48930   48936       1   48921   48930   48933      82   48921   48930
   48936      83   48912   48906   48945      38   48912   48921   48930      84
   48906   48912   48921      79   48906   48945   48948       9   48906   48945
   48951      10   48900   48906   48912      43   48900   48906   48945      21
   48969   48966   48972       1   48966   48972   48978       3   48957   48966
   48969       9   48957   48966   48972      10   48951   48957   48966      21
   49017   49014   49020       1   49014   49020   49026       3   48990   48984
   49002      44   48984   48978   49014      46   48978   48984   48990      50
   48978   48984   49002      50   48978   49014   49017       9   48978   49014
   49020      10   48972   48978   48984      51   48972   48978   49014      21
   49053   49050   49056       1   49050   49056   49062       3   49044   49041
   49047      35   49032   49026   49050      38   49032   49041   49044      39
   49032   49041   49047      39   49026   49032   49041      42   49026   49050
   49053       9   49026   49050   49056      10   49020   49026   49032      43
   49020   49026   49050      21   49110   49107   49113       1   49107   49113
   49119       3   49083   49077   49095      44   49068   49062   49107      38
   49068   49077   49083      69   49068   49077   49095      69   49062   49068
   49077      70   49062   49107   49110       9   49062   49107   49113      10
   49056   49062   49068      43   49056   49062   49107      21   49167   49164
   49170       1   49164   49170   49176       3   49140   49134   49152      44
   49125   49119   49164      38   49125   49134   49140      69   49125   49134
   49152      69   49119   49125   49134      70   49119   49164   49167       9
   49119   49164   49170      10   49113   49119   49125      43   49113   49119
   49164      21   49197   49194   49200       1   49194   49200   49206       3
   49182   49176   49194       5   49176   49194   49197       9   49176   49194
   49200      10   49170   49176   49182      20   49170   49176   49194      21
   49233   49230   49236       1   49230   49236   49242       3   49224   49221
   49227      35   49212   49206   49230      38   49212   49221   49224      39
   49212   49221   49227      39   49206   49212   49221      42   49206   49230
   49233       9   49206   49230   49236      10   49200   49206   49212      43
   49200   49206   49230      21   49263   49260   49266       1   49260   49266
   49272       3   49248   49242   49260       5   49242   49260   49263       9
   49242   49260   49266      10   49236   49242   49248      20   49236   49242
   49260      21   49311   49308   49314       1   49308   49314   49320       3
   49284   49278   49296      44   49278   49272   49308      46   49272   49278
   49284      50   49272   49278   49296      50   49272   49308   49311       9
   49272   49308   49314      10   49266   49272   49278      51   49266   49272
   49308      21   49341   49338   49344       1   49338   49344   49350       3
   49326   49320   49338       5   49320   49338   49341       9   49320   49338
   49344      10   49314   49320   49326      20   49314   49320   49338      21
   49389   49386   49392       1   49386   49392   49398       3   49362   49356
   49374      44   49356   49350   49386      46   49350   49356   49362      50
   49350   49356   49374      50   49350   49386   49389       9   49350   49386
   49392      10   49344   49350   49356      51   49344   49350   49386      21
   49431   49428   49434       1   49428   49434   49440       3   49410   49404
   49422      85   49404   49398   49428      46   49398   49404   49410      50
   49398   49404   49422      90   49398   49428   49431       9   49398   49428
   49434      10   49392   49398   49404      51   49392   49398   49428      21
   49482   49479   49485       1   49479   49485   49491       3   49455   49464
   49467      75   49446   49440   49479      38   49446   49455   49464      78
   49440   49446   49455      79   49440   49479   49482       9   49440   49479
   49485      10   49434   49440   49446      43   49434   49440   49479      21
   49503   49500   49506       1   49500   49506   49509      91   49500   49506
   49536       3   49491   49500   49503       9   49491   49500   49506      10
   49485   49491   49500      21   49545   49542   49548       1   49542   49548
   49554       3   49536   49542   49545       9   49536   49542   49548      10
   49527   49536   49542       5   49518   49527   49536      93   49509   49506
   49536      95   49509   49518   49527      96   49506   49509   49518      98
   49506   49536   49527      20   49506   49536   49542      21   49611   49608
   49614       1   49608   49614   49620       3   49578   49587   49596      28
   49569   49578   49587      29   49560   49554   49608      30   49560   49569
   49578      29   49554   49560   49569      33   49554   49608   49611       9
   49554   49608   49614      10   49548   49554   49560      34   49548   49554
   49608      21   49632   49629   49635       1   49629   49635   49641       3
   49620   49629   49632       9   49620   49629   49635      10   49614   49620
   49629      21   49704   49701   49707       1   49701   49707   49713       3
   49683   49680   49692      59   49674   49680   49683      59   49674   49680
   49692      59   49665   49674   49680      64   49656   49665   49674      66
   49647   49641   49701      30   49647   49656   49665      29   49641   49647
   49656      33   49641   49701   49704       9   49641   49701   49707      10
   49635   49641   49647      34   49635   49641   49701      21   49746   49743
   49749       1   49743   49749   49755       3   49725   49719   49737      85
   49719   49713   49743      46   49713   49719   49725      50   49713   49719
   49737      90   49713   49743   49746       9   49713   49743   49749      10
   49707   49713   49719      51   49707   49713   49743      21   49794   49791
   49797       1   49791   49797   49803       3   49767   49761   49779      44
   49761   49755   49791      46   49755   49761   49767      50   49755   49761
   49779      50   49755   49791   49794       9   49755   49791   49797      10
   49749   49755   49761      51   49749   49755   49791      21   49851   49848
   49854       1   49848   49854   49860       3   49815   49809   49827      69
   49809   49803   49848      46   49809   49827   49836     101   49803   49809
   49815      50   49803   49809   49827     102   49803   49848   49851       9
   49803   49848   49854      10   49797   49803   49809      51   49797   49803
   49848      21   49908   49905   49911       1   49905   49911   49917       3
   49872   49866   49884      69   49866   49860   49905      46   49866   49884
   49893     101   49860   49866   49872      50   49860   49866   49884     102
   49860   49905   49908       9   49860   49905   49911      10   49854   49860
   49866      51   49854   49860   49905      21   49953   49950   49956       1
   49950   49956   49962       3   49944   49941   49947      35   49932   49941
   49944      39   49932   49941   49947      39   49923   49917   49950      38
   49923   49932   49941     103   49917   49923   49932      79   49917   49950
   49953       9   49917   49950   49956      10   49911   49917   49923      43
   49911   49917   49950      21   50004   50001   50007       1   50001   50007
   50013       3   49989   49986   49992       1   49977   49986   49989      82
   49977   49986   49992      83   49968   49962   50001      38   49968   49977
   49986      84   49962   49968   49977      79   49962   50001   50004       9
   49962   50001   50007      10   49956   49962   49968      43   49956   49962
   50001      21   50037   50034   50040       1   50034   50040   50046       3
   50019   50013   50034      38   50013   50019   50028     107   50013   50034
   50037       9   50013   50034   50040      10   50007   50013   50019      43
   50007   50013   50034      21   50109   50106   50112       1   50106   50112
   50118       3   50091   50097   50103     109   50085   50091   50097      53
   50079   50076   50103     110   50079   50085   50091      53   50076   50079
   50085     112   50076   50103   50097     113   50070   50076   50079     115
   50070   50076   50103     116   50064   50061   50103     118   50064   50070
   50076     120   50061   50064   50070     122   50061   50103   50076     123
   50061   50103   50097     124   50052   50046   50106       5   50052   50061
   50064     126   50052   50061   50103     127   50046   50052   50061     128
   50046   50106   50109       9   50046   50106   50112      10   50040   50046
   50052      20   50040   50046   50106      21   50130   50127   50133       1
   50127   50133   50139       3   50118   50127   50130       9   50118   50127
   50133      10   50112   50118   50127      21   50163   50160   50166       1
   50160   50166   50169      91   50160   50166   50196       3   50145   50139
   50160      38   50139   50145   50154     107   50139   50160   50163       9
   50139   50160   50166      10   50133   50139   50145      43   50133   50139
   50160      21   50205   50202   50208       1   50202   50208   50214       3
   50196   50202   50205       9   50196   50202   50208      10   50187   50196
   50202       5   50178   50187   50196      93   50169   50166   50196      95
   50169   50178   50187      96   50166   50169   50178      98   50166   50196
   50187      20   50166   50196   50202      21   50271   50268   50274       1
   50268   50274   50280       3   50238   50247   50256      28   50229   50238
   50247      29   50220   50214   50268      30   50220   50229   50238      29
   50214   50220   50229      33   50214   50268   50271       9   50214   50268
   50274      10   50208   50214   50220      34   50208   50214   50268      21
   50319   50316   50322       1   50316   50322   50328       3   50292   50286
   50304      44   50286   50280   50316      46   50280   50286   50292      50
   50280   50286   50304      50   50280   50316   50319       9   50280   50316
   50322      10   50274   50280   50286      51   50274   50280   50316      21
   50361   50358   50364       1   50358   50364   50370       3   50340   50334
   50352      85   50334   50328   50358      46   50328   50334   50340      50
   50328   50334   50352      90   50328   50358   50361       9   50328   50358
   50364      10   50322   50328   50334      51   50322   50328   50358      21
   50427   50424   50430       1   50424   50430   50436       3   50394   50403
   50412      28   50385   50394   50403      29   50376   50370   50424      30
   50376   50385   50394      29   50370   50376   50385      33   50370   50424
   50427       9   50370   50424   50430      10   50364   50370   50376      34
   50364   50370   50424      21   50463   50460   50466       1   50460   50466
   50472       3   50454   50451   50457      35   50442   50436   50460      38
   50442   50451   50454      39   50442   50451   50457      39   50436   50442
   50451      42   50436   50460   50463       9   50436   50460   50466      10
   50430   50436   50442      43   50430   50436   50460      21   50484   50481
   50487       1   50481   50487   50493       3   50472   50481   50484       9
   50472   50481   50487      10   50466   50472   50481      21   50532   50529
   50535       1   50529   50535   50541       3   50505   50499   50517      44
   50499   50493   50529      46   50493   50499   50505      50   50493   50499
   50517      50   50493   50529   50532       9   50493   50529   50535      10
   50487   50493   50499      51   50487   50493   50529      21   50574   50571
   50577       1   50571   50577   50583       3   50553   50547   50565      85
   50547   50541   50571      46   50541   50547   50553      50   50541   50547
   50565      90   50541   50571   50574       9   50541   50571   50577      10
   50535   50541   50547      51   50535   50541   50571      21   50622   50619
   50625       1   50619   50625   50631       3   50595   50589   50607      44
   50589   50583   50619      46   50583   50589   50595      50   50583   50589
   50607      50   50583   50619   50622       9   50583   50619   50625      10
   50577   50583   50589      51   50577   50583   50619      21   50652   50649
   50655       1   50649   50655   50661       3   50637   50631   50649       5
   50631   50649   50652       9   50631   50649   50655      10   50625   50631
   50637      20   50625   50631   50649      21   50718   50715   50721       1
   50715   50721   50727       3   50685   50694   50703      28   50676   50685
   50694      29   50667   50661   50715      30   50667   50676   50685      29
   50661   50667   50676      33   50661   50715   50718       9   50661   50715
   50721      10   50655   50661   50667      34   50655   50661   50715      21
   50751   50748   50754       1   50748   50754   50760       3   50733   50727
   50748      38   50727   50733   50742     107   50727   50748   50751       9
   50727   50748   50754      10   50721   50727   50733      43   50721   50727
   50748      21   50808   50805   50811       1   50805   50811   50817       3
   50772   50766   50784      69   50766   50760   50805      46   50766   50784
   50793     101   50760   50766   50772      50   50760   50766   50784     102
   50760   50805   50808       9   50760   50805   50811      10   50754   50760
   50766      51   50754   50760   50805      21   50844   50841   50847       1
   50841   50847   50853       3   50835   50832   50838      35   50823   50817
   50841      38   50823   50832   50835      39   50823   50832   50838      39
   50817   50823   50832      42   50817   50841   50844       9   50817   50841
   50847      10   50811   50817   50823      43   50811   50817   50841      21
   50901   50898   50904       1   50898   50904   50910       3   50874   50868
   50886      44   50859   50853   50898      38   50859   50868   50874      69
   50859   50868   50886      69   50853   50859   50868      70   50853   50898
   50901       9   50853   50898   50904      10   50847   50853   50859      43
   50847   50853   50898      21   50967   50964   50970       1   50964   50970
   50976       3   50934   50943   50952      28   50925   50934   50943      29
   50916   50910   50964      30   50916   50925   50934      29   50910   50916
   50925      33   50910   50964   50967       9   50910   50964   50970      10
   50904   50910   50916      34   50904   50910   50964      21   51003   51000
   51006       1   51000   51006   51012       3   50994   50991   50997      35
   50982   50976   51000      38   50982   50991   50994      39   50982   50991
   50997      39   50976   50982   50991      42   50976   51000   51003       9
   50976   51000   51006      10   50970   50976   50982      43   50970   50976
   51000      21   51069   51066   51072       1   51066   51072   51078       3
   51036   51045   51054      28   51027   51036   51045      29   51018   51012
   51066      30   51018   51027   51036      29   51012   51018   51027      33
   51012   51066   51069       9   51012   51066   51072      10   51006   51012
   51018      34   51006   51012   51066      21   51132   51129   51135       1
   51129   51135   51141       3   51111   51108   51117     129   51108   51117
   51123     132   51102   51108   51111     129   51102   51108   51117     133
   51096   51093   51123      53   51096   51102   51108     132   51093   51096
   51102      53   51093   51123   51117      53   51084   51078   51129       5
   51084   51093   51096      55   51084   51093   51123      55   51078   51084
   51093      56   51078   51129   51132       9   51078   51129   51135      10
   51072   51078   51084      20   51072   51078   51129      21   51198   51195
   51201       1   51195   51201   51207       3   51165   51174   51183      28
   51156   51165   51174      29   51147   51141   51195      30   51147   51156
   51165      29   51141   51147   51156      33   51141   51195   51198       9
   51141   51195   51201      10   51135   51141   51147      34   51135   51141
   51195      21   51240   51237   51243       1   51237   51243   51249       3
   51225   51222   51228       1   51213   51207   51237      38   51213   51222
   51225      82   51213   51222   51228      83   51207   51213   51222     134
   51207   51237   51240       9   51207   51237   51243      10   51201   51207
   51213      43   51201   51207   51237      21   51297   51294   51300       1
   51294   51300   51306       3   51261   51255   51273      69   51255   51249
   51294      46   51255   51273   51282     101   51249   51255   51261      50
   51249   51255   51273     102   51249   51294   51297       9   51249   51294
   51300      10   51243   51249   51255      51   51243   51249   51294      21
   51318   51315   51321       1   51315   51321   51327       3   51306   51315
   51318       9   51306   51315   51321      10   51300   51306   51315      21
   51348   51345   51351       1   51345   51351   51357       3   51333   51327
   51345       5   51327   51345   51348       9   51327   51345   51351      10
   51321   51327   51333      20   51321   51327   51345      21   51414   51411
   51417       1   51411   51417   51423       3   51381   51390   51399      28
   51372   51381   51390      29   51363   51357   51411      30   51363   51372
   51381      29   51357   51363   51372      33   51357   51411   51414       9
   51357   51411   51417      10   51351   51357   51363      34   51351   51357
   51411      21   51471   51468   51474       1   51468   51474   51480       3
   51444   51438   51456      44   51429   51423   51468      38   51429   51438
   51444      69   51429   51438   51456      69   51423   51429   51438      70
   51423   51468   51471       9   51423   51468   51474      10   51417   51423
   51429      43   51417   51423   51468      21   51519   51516   51522       1
   51516   51522   51528       3   51492   51486   51504      44   51486   51480
   51516      46   51480   51486   51492      50   51480   51486   51504      50
   51480   51516   51519       9   51480   51516   51522      10   51474   51480
   51486      51   51474   51480   51516      21   51570   51567   51573       1
   51567   51573   51579       3   51555   51552   51558       1   51543   51552
   51555      82   51543   51552   51558      83   51534   51528   51567      38
   51534   51543   51552      84   51528   51534   51543      79   51528   51567
   51570       9   51528   51567   51573      10   51522   51528   51534      43
   51522   51528   51567      21   51606   51603   51609       1   51603   51609
   51615       3   51597   51594   51600      35   51585   51579   51603      38
   51585   51594   51597      39   51585   51594   51600      39   51579   51585
   51594      42   51579   51603   51606       9   51579   51603   51609      10
   51573   51579   51585      43   51573   51579   51603      21   51654   51651
   51657       1   51651   51657   51663       3   51627   51621   51639      44
   51621   51615   51651      46   51615   51621   51627      50   51615   51621
   51639      50   51615   51651   51654       9   51615   51651   51657      10
   51609   51615   51621      51   51609   51615   51651      21   51684   51681
   51687       1   51681   51687   51693       3   51669   51663   51681       5
   51663   51681   51684       9   51663   51681   51687      10   51657   51663
   51669      20   51657   51663   51681      21   51726   51723   51729       1
   51723   51729   51735       3   51711   51708   51714       1   51699   51693
   51723      38   51699   51708   51711      82   51699   51708   51714      83
   51693   51699   51708     134   51693   51723   51726       9   51693   51723
   51729      10   51687   51693   51699      43   51687   51693   51723      21
   51768   51765   51771       1   51765   51771   51777       3   51753   51750
   51756       1   51741   51735   51765      38   51741   51750   51753      82
   51741   51750   51756      83   51735   51741   51750     134   51735   51765
   51768       9   51735   51765   51771      10   51729   51735   51741      43
   51729   51735   51765      21   51810   51807   51813       1   51807   51813
   51819       3   51789   51783   51801      85   51783   51777   51807      46
   51777   51783   51789      50   51777   51783   51801      90   51777   51807
   51810       9   51777   51807   51813      10   51771   51777   51783      51
   51771   51777   51807      21   51852   51849   51855       1   51849   51855
   51861       3   51837   51834   51840       1   51825   51819   51849      38
   51825   51834   51837      82   51825   51834   51840      83   51819   51825
   51834     134   51819   51849   51852       9   51819   51849   51855      10
   51813   51819   51825      43   51813   51819   51849      21   51897   51894
   51900       1   51894   51900   51906       3   51888   51885   51891      35
   51876   51885   51888      39   51876   51885   51891      39   51867   51861
   51894      38   51867   51876   51885     103   51861   51867   51876      79
   51861   51894   51897       9   51861   51894   51900      10   51855   51861
   51867      43   51855   51861   51894      21   51942   51939   51945       1
   51939   51945   51951       3   51933   51930   51936      35   51921   51930
   51933      39   51921   51930   51936      39   51912   51906   51939      38
   51912   51921   51930     103   51906   51912   51921      79   51906   51939
   51942       9   51906   51939   51945      10   51900   51906   51912      43
   51900   51906   51939      21   51972   51969   51975       1   51969   51975
   51981       3   51957   51951   51969       5   51951   51969   51972       9
   51951   51969   51975      10   51945   51951   51957      20   51945   51951
   51969      21   51993   51990   51996       1   51990   51996   52002       3
   51981   51990   51993       9   51981   51990   51996      10   51975   51981
   51990      21   52029   52026   52032       1   52026   52032   52038       3
   52020   52017   52023      35   52008   52002   52026      38   52008   52017
   52020      39   52008   52017   52023      39   52002   52008   52017      42
   52002   52026   52029       9   52002   52026   52032      10   51996   52002
   52008      43   51996   52002   52026      21   52050   52047   52053       1
   52047   52053   52059       3   52038   52047   52050       9   52038   52047
   52053      10   52032   52038   52047      21   52092   52089   52095       1
   52089   52095   52101       3   52071   52065   52083      85   52065   52059
   52089      46   52059   52065   52071      50   52059   52065   52083      90
   52059   52089   52092       9   52059   52089   52095      10   52053   52059
   52065      51   52053   52059   52089      21   52134   52131   52137       1
   52131   52137   52143       3   52113   52107   52125      85   52107   52101
   52131      46   52101   52107   52113      50   52101   52107   52125      90
   52101   52131   52134       9   52101   52131   52137      10   52095   52101
   52107      51   52095   52101   52131      21   52176   52173   52179       1
   52173   52179   52185       3   52155   52149   52167      85   52149   52143
   52173      46   52143   52149   52155      50   52143   52149   52167      90
   52143   52173   52176       9   52143   52173   52179      10   52137   52143
   52149      51   52137   52143   52173      21   52206   52203   52209       1
   52203   52209   52215       3   52191   52185   52203       5   52185   52203
   52206       9   52185   52203   52209      10   52179   52185   52191      20
   52179   52185   52203      21   52248   52245   52251       1   52245   52251
   52257       3   52227   52221   52239      85   52221   52215   52245      46
   52215   52221   52227      50   52215   52221   52239      90   52215   52245
   52248       9   52215   52245   52251      10   52209   52215   52221      51
   52209   52215   52245      21   52296   52293   52299       1   52293   52299
   52305       3   52269   52263   52281      44   52263   52257   52293      46
   52257   52263   52269      50   52257   52263   52281      50   52257   52293
   52296       9   52257   52293   52299      10   52251   52257   52263      51
   52251   52257   52293      21   52353   52350   52356       1   52350   52356
   52362       3   52326   52320   52338      44   52311   52305   52350      38
   52311   52320   52326      69   52311   52320   52338      69   52305   52311
   52320      70   52305   52350   52353       9   52305   52350   52356      10
   52299   52305   52311      43   52299   52305   52350      21   52383   52380
   52386       1   52380   52386   52392       3   52368   52362   52380       5
   52362   52380   52383       9   52362   52380   52386      10   52356   52362
   52368      20   52356   52362   52380      21   52455   52452   52458       1
   52452   52458   52464       3   52434   52431   52443      59   52425   52431
   52434      59   52425   52431   52443      59   52416   52425   52431      64
   52407   52416   52425      66   52398   52392   52452      30   52398   52407
   52416      29   52392   52398   52407      33   52392   52452   52455       9
   52392   52452   52458      10   52386   52392   52398      34   52386   52392
   52452      21   52488   52485   52491       1   52485   52491   52497       3
   52470   52464   52485      38   52464   52470   52479     107   52464   52485
   52488       9   52464   52485   52491      10   52458   52464   52470      43
   52458   52464   52485      21   52545   52542   52548       1   52542   52548
   52554       3   52509   52503   52521      69   52503   52497   52542      46
   52503   52521   52530     101   52497   52503   52509      50   52497   52503
   52521     102   52497   52542   52545       9   52497   52542   52548      10
   52491   52497   52503      51   52491   52497   52542      21   52575   52572
   52578       1   52572   52578   52584       3   52560   52554   52572       5
   52554   52572   52575       9   52554   52572   52578      10   52548   52554
   52560      20   52548   52554   52572      21   52641   52638   52644       1
   52638   52644   52650       3   52608   52617   52626      28   52599   52608
   52617      29   52590   52584   52638      30   52590   52599   52608      29
   52584   52590   52599      33   52584   52638   52641       9   52584   52638
   52644      10   52578   52584   52590      34   52578   52584   52638      21
   52686   52683   52689       1   52683   52689   52695       3   52677   52674
   52680      35   52665   52674   52677      39   52665   52674   52680      39
   52656   52650   52683      38   52656   52665   52674     103   52650   52656
   52665      79   52650   52683   52686       9   52650   52683   52689      10
   52644   52650   52656      43   52644   52650   52683      21   52707   52704
   52710       1   52704   52710   52716       3   52695   52704   52707       9
   52695   52704   52710      10   52689   52695   52704      21   52767   52764
   52770       1   52764   52770   52776       3   52746   52752   52758      53
   52740   52746   52752      53   52734   52731   52758      53   52734   52740
   52746      53   52731   52734   52740      53   52731   52758   52752      53
   52722   52716   52764       5   52722   52731   52734      55   52722   52731
   52758      55   52716   52722   52731      56   52716   52764   52767       9
   52716   52764   52770      10   52710   52716   52722      20   52710   52716
   52764      21   52812   52809   52815       1   52809   52815   52821       3
   52803   52800   52806      35   52791   52800   52803      39   52791   52800
   52806      39   52782   52776   52809      38   52782   52791   52800     103
   52776   52782   52791      79   52776   52809   52812       9   52776   52809
   52815      10   52770   52776   52782      43   52770   52776   52809      21
   52878   52875   52881       1   52875   52881   52887       3   52845   52854
   52863      28   52836   52845   52854      29   52827   52821   52875      30
   52827   52836   52845      29   52821   52827   52836      33   52821   52875
   52878       9   52821   52875   52881      10   52815   52821   52827      34
   52815   52821   52875      21   52935   52932   52938       1   52932   52938
   52944       3   52899   52893   52911      69   52893   52887   52932      46
   52893   52911   52920     101   52887   52893   52899      50   52887   52893
   52911     102   52887   52932   52935       9   52887   52932   52938      10
   52881   52887   52893      51   52881   52887   52932      21   52968   52965
   52971       1   52965   52971   52977       3   52950   52944   52965      38
   52944   52950   52959     107   52944   52965   52968       9   52944   52965
   52971      10   52938   52944   52950      43   52938   52944   52965      21
   53034   53031   53037       1   53031   53037   53043       3   53001   53010
   53019      28   52992   53001   53010      29   52983   52977   53031      30
   52983   52992   53001      29   52977   52983   52992      33   52977   53031
   53034       9   52977   53031   53037      10   52971   52977   52983      34
   52971   52977   53031      21   53055   53052   53058       1   53052   53058
   53064       3   53043   53052   53055       9   53043   53052   53058      10
   53037   53043   53052      21   53085   53082   53088       1   53082   53088
   53094       3   53070   53064   53082       5   53064   53082   53085       9
   53064   53082   53088      10   53058   53064   53070      20   53058   53064
   53082      21   53127   53124   53130       1   53124   53130   53133      91
   53124   53130   53160       3   53112   53109   53115       1   53100   53094
   53124      38   53100   53109   53112      82   53100   53109   53115      83
   53094   53100   53109     134   53094   53124   53127       9   53094   53124
   53130      10   53088   53094   53100      43   53088   53094   53124      21
   53169   53166   53172       1   53166   53172   53178       3   53160   53166
   53169       9   53160   53166   53172      10   53151   53160   53166       5
   53142   53151   53160      93   53133   53130   53160      95   53133   53142
   53151      96   53130   53133   53142      98   53130   53160   53151      20
   53130   53160   53166      21   53217   53214   53220       1   53214   53220
   53226       3   53190   53184   53202      44   53184   53178   53214      46
   53178   53184   53190      50   53178   53184   53202      50   53178   53214
   53217       9   53178   53214   53220      10   53172   53178   53184      51
   53172   53178   53214      21   53262   53259   53265       1   53259   53265
   53271       3   53253   53250   53256      35   53241   53250   53253      39
   53241   53250   53256      39   53232   53226   53259      38   53232   53241
   53250     103   53226   53232   53241      79   53226   53259   53262       9
   53226   53259   53265      10   53220   53226   53232      43   53220   53226
   53259      21   53319   53316   53322       1   53316   53322   53328       3
   53283   53277   53295      69   53277   53271   53316      46   53277   53295
   53304     101   53271   53277   53283      50   53271   53277   53295     102
   53271   53316   53319       9   53271   53316   53322      10   53265   53271
   53277      51   53265   53271   53316      21   53391   53388   53394       1
   53388   53394   53400       3   53370   53367   53379      59   53361   53367
   53370      59   53361   53367   53379      59   53352   53361   53367      64
   53343   53352   53361      66   53334   53328   53388      30   53334   53343
   53352      29   53328   53334   53343      33   53328   53388   53391       9
   53328   53388   53394      10   53322   53328   53334      34   53322   53328
   53388      21   53463   53460   53466       1   53460   53466   53472       3
   53442   53439   53451      59   53433   53439   53442      59   53433   53439
   53451      59   53424   53433   53439      64   53415   53424   53433      66
   53406   53400   53460      30   53406   53415   53424      29   53400   53406
   53415      33   53400   53460   53463       9   53400   53460   53466      10
   53394   53400   53406      34   53394   53400   53460      21   53484   53481
   53487       1   53481   53487   53493       3   53472   53481   53484       9
   53472   53481   53487      10   53466   53472   53481      21   53532   53529
   53535       1   53529   53535   53541       3   53505   53499   53517      44
   53499   53493   53529      46   53493   53499   53505      50   53493   53499
   53517      50   53493   53529   53532       9   53493   53529   53535      10
   53487   53493   53499      51   53487   53493   53529      21   53583   53580
   53586       1   53580   53586   53592       3   53556   53565   53568      75
   53547   53541   53580      38   53547   53556   53565      78   53541   53547
   53556      79   53541   53580   53583       9   53541   53580   53586      10
   53535   53541   53547      43   53535   53541   53580      21   53640   53637
   53643       1   53637   53643   53649       3   53613   53607   53625      44
   53598   53592   53637      38   53598   53607   53613      69   53598   53607
   53625      69   53592   53598   53607      70   53592   53637   53640       9
   53592   53637   53643      10   53586   53592   53598      43   53586   53592
   53637      21   53670   53667   53673       1   53667   53673   53679       3
   53655   53649   53667       5   53649   53667   53670       9   53649   53667
   53673      10   53643   53649   53655      20   53643   53649   53667      21
   53718   53715   53721       1   53715   53721   53727       3   53691   53685
   53703      44   53685   53679   53715      46   53679   53685   53691      50
   53679   53685   53703      50   53679   53715   53718       9   53679   53715
   53721      10   53673   53679   53685      51   53673   53679   53715      21
   53754   53751   53757       1   53751   53757   53763       3   53745   53742
   53748      35   53733   53727   53751      38   53733   53742   53745      39
   53733   53742   53748      39   53727   53733   53742      42   53727   53751
   53754       9   53727   53751   53757      10   53721   53727   53733      43
   53721   53727   53751      21   53784   53781   53787       1   53781   53787
   53793       3   53769   53763   53781       5   53763   53781   53784       9
   53763   53781   53787      10   53757   53763   53769      20   53757   53763
   53781      21   53832   53829   53835       1   53829   53835   53841       3
   53805   53799   53817      44   53799   53793   53829      46   53793   53799
   53805      50   53793   53799   53817      50   53793   53829   53832       9
   53793   53829   53835      10   53787   53793   53799      51   53787   53793
   53829      21   53889   53886   53892       1   53886   53892   53898       3
   53853   53847   53865      69   53847   53841   53886      46   53847   53865
   53874     101   53841   53847   53853      50   53841   53847   53865     102
   53841   53886   53889       9   53841   53886   53892      10   53835   53841
   53847      51   53835   53841   53886      21   53919   53916   53922       1
   53916   53922   53928       3   53904   53898   53916       5   53898   53916
   53919       9   53898   53916   53922      10   53892   53898   53904      20
   53892   53898   53916      21   53964   53961   53967       1   53961   53967
   53973       3   53955   53952   53958      35   53943   53952   53955      39
   53943   53952   53958      39   53934   53928   53961      38   53934   53943
   53952     103   53928   53934   53943      79   53928   53961   53964       9
   53928   53961   53967      10   53922   53928   53934      43   53922   53928
   53961      21   54021   54018   54024       1   54018   54024   54030       3
   53994   53988   54006      44   53979   53973   54018      38   53979   53988
   53994      69   53979   53988   54006      69   53973   53979   53988      70
   53973   54018   54021       9   53973   54018   54024      10   53967   53973
   53979      43   53967   53973   54018      21   54087   54084   54090       1
   54084   54090   54096       3   54054   54063   54072      28   54045   54054
   54063      29   54036   54030   54084      30   54036   54045   54054      29
   54030   54036   54045      33   54030   54084   54087       9   54030   54084
   54090      10   54024   54030   54036      34   54024   54030   54084      21
   54153   54150   54156       1   54150   54156   54162       3   54120   54129
   54138      28   54111   54120   54129      29   54102   54096   54150      30
   54102   54111   54120      29   54096   54102   54111      33   54096   54150
   54153       9   54096   54150   54156      10   54090   54096   54102      34
   54090   54096   54150      21   54204   54201   54207       1   54201   54207
   54213       3   54189   54186   54192       1   54177   54186   54189      82
   54177   54186   54192      83   54168   54162   54201      38   54168   54177
   54186      84   54162   54168   54177      79   54162   54201   54204       9
   54162   54201   54207      10   54156   54162   54168      43   54156   54162
   54201      21   54237   54234   54240       1   54234   54240   54246       3
   54219   54213   54234      38   54213   54219   54228     107   54213   54234
   54237       9   54213   54234   54240      10   54207   54213   54219      43
   54207   54213   54234      21   54303   54300   54306       1   54300   54306
   54309      91   54300   54306   54336       3   54270   54279   54288      28
   54261   54270   54279      29   54252   54246   54300      30   54252   54261
   54270      29   54246   54252   54261      33   54246   54300   54303       9
   54246   54300   54306      10   54240   54246   54252      34   54240   54246
   54300      21   54345   54342   54348       1   54342   54348   54354       3
   54336   54342   54345       9   54336   54342   54348      10   54327   54336
   54342       5   54318   54327   54336      93   54309   54306   54336      95
   54309   54318   54327      96   54306   54309   54318      98   54306   54336
   54327      20   54306   54336   54342      21   54393   54390   54396       1
   54390   54396   54402       3   54366   54360   54378      44   54360   54354
   54390      46   54354   54360   54366      50   54354   54360   54378      50
   54354   54390   54393       9   54354   54390   54396      10   54348   54354
   54360      51   54348   54354   54390      21   54435   54432   54438       1
   54432   54438   54444       3   54414   54408   54426      85   54408   54402
   54432      46   54402   54408   54414      50   54402   54408   54426      90
   54402   54432   54435       9   54402   54432   54438      10   54396   54402
   54408      51   54396   54402   54432      21   54477   54474   54480       1
   54474   54480   54483      91   54474   54480   54510       3   54456   54450
   54468      85   54450   54444   54474      46   54444   54450   54456      50
   54444   54450   54468      90   54444   54474   54477       9   54444   54474
   54480      10   54438   54444   54450      51   54438   54444   54474      21
   54519   54516   54522       1   54516   54522   54528       3   54510   54516
   54519       9   54510   54516   54522      10   54501   54510   54516       5
   54492   54501   54510      93   54483   54480   54510      95   54483   54492
   54501      96   54480   54483   54492      98   54480   54510   54501      20
   54480   54510   54516      21   54564   54561   54567       1   54561   54567
   54573       3   54555   54552   54558      35   54543   54552   54555      39
   54543   54552   54558      39   54534   54528   54561      38   54534   54543
   54552     103   54528   54534   54543      79   54528   54561   54564       9
   54528   54561   54567      10   54522   54528   54534      43   54522   54528
   54561      21   54609   54606   54612       1   54606   54612   54618       3
   54600   54597   54603      35   54588   54597   54600      39   54588   54597
   54603      39   54579   54573   54606      38   54579   54588   54597     103
   54573   54579   54588      79   54573   54606   54609       9   54573   54606
   54612      10   54567   54573   54579      43   54567   54573   54606      21
   54666   54663   54669       1   54663   54669   54675       3   54630   54624
   54642      69   54624   54618   54663      46   54624   54642   54651     101
   54618   54624   54630      50   54618   54624   54642     102   54618   54663
   54666       9   54618   54663   54669      10   54612   54618   54624      51
   54612   54618   54663      21   54696   54693   54699       1   54693   54699
   54705       3   54681   54675   54693       5   54675   54693   54696       9
   54675   54693   54699      10   54669   54675   54681      20   54669   54675
   54693      21   54747   54744   54750       1   54744   54750   54756       3
   54732   54729   54735       1   54720   54729   54732      82   54720   54729
   54735      83   54711   54705   54744      38   54711   54720   54729      84
   54705   54711   54720      79   54705   54744   54747       9   54705   54744
   54750      10   54699   54705   54711      43   54699   54705   54744      21
   54795   54792   54798       1   54792   54798   54804       3   54768   54762
   54780      44   54762   54756   54792      46   54756   54762   54768      50
   54756   54762   54780      50   54756   54792   54795       9   54756   54792
   54798      10   54750   54756   54762      51   54750   54756   54792      21
   54825   54822   54828       1   54822   54828   54834       3   54810   54804
   54822       5   54804   54822   54825       9   54804   54822   54828      10
   54798   54804   54810      20   54798   54804   54822      21   54867   54864
   54870       1   54864   54870   54876       3   54846   54840   54858      85
   54840   54834   54864      46   54834   54840   54846      50   54834   54840
   54858      90   54834   54864   54867       9   54834   54864   54870      10
   54828   54834   54840      51   54828   54834   54864      21   54924   54921
   54927       1   54921   54927   54933       3   54888   54882   54900      69
   54882   54876   54921      46   54882   54900   54909     101   54876   54882
   54888      50   54876   54882   54900     102   54876   54921   54924       9
   54876   54921   54927      10   54870   54876   54882      51   54870   54876
   54921      21   54957   54954   54960       1   54954   54960   54966       3
   54939   54933   54954      38   54933   54939   54948     107   54933   54954
   54957       9   54933   54954   54960      10   54927   54933   54939      43
   54927   54933   54954      21   54987   54984   54990       1   54984   54990
   54996       3   54972   54966   54984       5   54966   54984   54987       9
   54966   54984   54990      10   54960   54966   54972      20   54960   54966
   54984      21   55029   55026   55032       1   55026   55032   55038       3
   55014   55011   55017       1   55002   54996   55026      38   55002   55011
   55014      82   55002   55011   55017      83   54996   55002   55011     134
   54996   55026   55029       9   54996   55026   55032      10   54990   54996
   55002      43   54990   54996   55026      21   55050   55047   55053       1
   55047   55053   55059       3   55038   55047   55050       9   55038   55047
   55053      10   55032   55038   55047      21   55086   55083   55089       1
   55083   55089   55095       3   55077   55074   55080      35   55065   55059
   55083      38   55065   55074   55077      39   55065   55074   55080      39
   55059   55065   55074      42   55059   55083   55086       9   55059   55083
   55089      10   55053   55059   55065      43   55053   55059   55083      21
   55152   55149   55155       1   55149   55155   55161       3   55119   55128
   55137      28   55110   55119   55128      29   55101   55095   55149      30
   55101   55110   55119      29   55095   55101   55110      33   55095   55149
   55152       9   55095   55149   55155      10   55089   55095   55101      34
   55089   55095   55149      21   55197   55194   55200       1   55194   55200
   55206       3   55188   55185   55191      35   55176   55185   55188      39
   55176   55185   55191      39   55167   55161   55194      38   55167   55176
   55185     103   55161   55167   55176      79   55161   55194   55197       9
   55161   55194   55200      10   55155   55161   55167      43   55155   55161
   55194      21   55254   55251   55257       1   55251   55257   55263       3
   55218   55212   55230      69   55212   55206   55251      46   55212   55230
   55239     101   55206   55212   55218      50   55206   55212   55230     102
   55206   55251   55254       9   55206   55251   55257      10   55200   55206
   55212      51   55200   55206   55251      21   55275   55272   55278       1
   55272   55278   55284       3   55263   55272   55275       9   55263   55272
   55278      10   55257   55263   55272      21   55317   55314   55320       1
   55314   55320   55326       3   55302   55299   55305       1   55290   55284
   55314      38   55290   55299   55302      82   55290   55299   55305      83
   55284   55290   55299     134   55284   55314   55317       9   55284   55314
   55320      10   55278   55284   55290      43   55278   55284   55314      21
   55374   55371   55377       1   55371   55377   55383       3   55338   55332
   55350      69   55332   55326   55371      46   55332   55350   55359     101
   55326   55332   55338      50   55326   55332   55350     102   55326   55371
   55374       9   55326   55371   55377      10   55320   55326   55332      51
   55320   55326   55371      21   55431   55428   55434       1   55428   55434
   55440       3   55395   55389   55407      69   55389   55383   55428      46
   55389   55407   55416     101   55383   55389   55395      50   55383   55389
   55407     102   55383   55428   55431       9   55383   55428   55434      10
   55377   55383   55389      51   55377   55383   55428      21   55464   55461
   55467       1   55461   55467   55473       3   55446   55440   55461      38
   55440   55446   55455     107   55440   55461   55464       9   55440   55461
   55467      10   55434   55440   55446      43   55434   55440   55461      21
   55500   55497   55503       1   55497   55503   55509       3   55491   55488
   55494      35   55479   55473   55497      38   55479   55488   55491      39
   55479   55488   55494      39   55473   55479   55488      42   55473   55497
   55500       9   55473   55497   55503      10   55467   55473   55479      43
   55467   55473   55497      21   55530   55527   55533       1   55527   55533
   55539       3   55515   55509   55527       5   55509   55527   55530       9
   55509   55527   55533      10   55503   55509   55515      20   55503   55509
   55527      21   55581   55578   55584       1   55578   55584   55590       3
   55554   55563   55566      75   55545   55539   55578      38   55545   55554
   55563      78   55539   55545   55554      79   55539   55578   55581       9
   55539   55578   55584      10   55533   55539   55545      43   55533   55539
   55578      21   55647   55644   55650       1   55644   55650   55656       3
   55614   55623   55632      28   55605   55614   55623      29   55596   55590
   55644      30   55596   55605   55614      29   55590   55596   55605      33
   55590   55644   55647       9   55590   55644   55650      10   55584   55590
   55596      34   55584   55590   55644      21   55713   55710   55716       1
   55710   55716   55722       3   55680   55689   55698      28   55671   55680
   55689      29   55662   55656   55710      30   55662   55671   55680      29
   55656   55662   55671      33   55656   55710   55713       9   55656   55710
   55716      10   55650   55656   55662      34   55650   55656   55710      21
   55761   55758   55764       1   55758   55764   55770       3   55734   55728
   55746      44   55728   55722   55758      46   55722   55728   55734      50
   55722   55728   55746      50   55722   55758   55761       9   55722   55758
   55764      10   55716   55722   55728      51   55716   55722   55758      21
   55782   55779   55785       1   55779   55785   55791       3   55770   55779
   55782       9   55770   55779   55785      10   55764   55770   55779      21
   55854   55851   55857       1   55851   55857   55863       3   55833   55830
   55842      59   55824   55830   55833      59   55824   55830   55842      59
   55815   55824   55830      64   55806   55815   55824      66   55797   55791
   55851      30   55797   55806   55815      29   55791   55797   55806      33
   55791   55851   55854       9   55791   55851   55857      10   55785   55791
   55797      34   55785   55791   55851      21   55920   55917   55923       1
   55917   55923   55929       3   55887   55896   55905      28   55878   55887
   55896      29   55869   55863   55917      30   55869   55878   55887      29
   55863   55869   55878      33   55863   55917   55920       9   55863   55917
   55923      10   55857   55863   55869      34   55857   55863   55917      21
   55941   55938   55944       1   55938   55944   55950       3   55929   55938
   55941       9   55929   55938   55944      10   55923   55929   55938      21
   55989   55986   55992       1   55986   55992   55998       3   55962   55956
   55974      44   55956   55950   55986      46   55950   55956   55962      50
   55950   55956   55974      50   55950   55986   55989       9   55950   55986
   55992      10   55944   55950   55956      51   55944   55950   55986      21
   56046   56043   56049       1   56043   56049   56055       3   56010   56004
   56022      69   56004   55998   56043      46   56004   56022   56031     101
   55998   56004   56010      50   55998   56004   56022     102   55998   56043
   56046       9   55998   56043   56049      10   55992   55998   56004      51
   55992   55998   56043      21   56088   56085   56091       1   56085   56091
   56097       3   56067   56061   56079      85   56061   56055   56085      46
   56055   56061   56067      50   56055   56061   56079      90   56055   56085
   56088       9   56055   56085   56091      10   56049   56055   56061      51
   56049   56055   56085      21   56136   56133   56139       1   56133   56139
   56145       3   56109   56103   56121      44   56103   56097   56133      46
   56097   56103   56109      50   56097   56103   56121      50   56097   56133
   56136       9   56097   56133   56139      10   56091   56097   56103      51
   56091   56097   56133      21   56202   56199   56205       1   56199   56205
   56211       3   56169   56178   56187      28   56160   56169   56178      29
   56151   56145   56199      30   56151   56160   56169      29   56145   56151
   56160      33   56145   56199   56202       9   56145   56199   56205      10
   56139   56145   56151      34   56139   56145   56199      21   56238   56235
   56241       1   56235   56241   56247       3   56229   56226   56232      35
   56217   56211   56235      38   56217   56226   56229      39   56217   56226
   56232      39   56211   56217   56226      42   56211   56235   56238       9
   56211   56235   56241      10   56205   56211   56217      43   56205   56211
   56235      21   56259   56256   56262       1   56256   56262   56268       3
   56247   56256   56259       9   56247   56256   56262      10   56241   56247
   56256      21   56325   56322   56328       1   56322   56328   56334       3
   56292   56301   56310      28   56283   56292   56301      29   56274   56268
   56322      30   56274   56283   56292      29   56268   56274   56283      33
   56268   56322   56325       9   56268   56322   56328      10   56262   56268
   56274      34   56262   56268   56322      21   56367   56364   56370       1
   56364   56370   56376       3   56346   56340   56358      85   56340   56334
   56364      46   56334   56340   56346      50   56334   56340   56358      90
   56334   56364   56367       9   56334   56364   56370      10   56328   56334
   56340      51   56328   56334   56364      21   56424   56421   56427       1
   56421   56427   56433       3   56397   56391   56409      44   56382   56376
   56421      38   56382   56391   56397      69   56382   56391   56409      69
   56376   56382   56391      70   56376   56421   56424       9   56376   56421
   56427      10   56370   56376   56382      43   56370   56376   56421      21
   56466   56463   56469       1   56463   56469   56475       3   56451   56448
   56454       1   56439   56433   56463      38   56439   56448   56451      82
   56439   56448   56454      83   56433   56439   56448     134   56433   56463
   56466       9   56433   56463   56469      10   56427   56433   56439      43
   56427   56433   56463      21   56502   56499   56505       1   56499   56505
   56511       3   56493   56490   56496      35   56481   56475   56499      38
   56481   56490   56493      39   56481   56490   56496      39   56475   56481
   56490      42   56475   56499   56502       9   56475   56499   56505      10
   56469   56475   56481      43   56469   56475   56499      21   56547   56544
   56550       1   56544   56550   56556       3   56538   56535   56541      35
   56526   56535   56538      39   56526   56535   56541      39   56517   56511
   56544      38   56517   56526   56535     103   56511   56517   56526      79
   56511   56544   56547       9   56511   56544   56550      10   56505   56511
   56517      43   56505   56511   56544      21   56604   56601   56607       1
   56601   56607   56613       3   56577   56571   56589      44   56562   56556
   56601      38   56562   56571   56577      69   56562   56571   56589      69
   56556   56562   56571      70   56556   56601   56604       9   56556   56601
   56607      10   56550   56556   56562      43   56550   56556   56601      21
   56649   56646   56652       1   56646   56652   56658       3   56640   56637
   56643      35   56628   56637   56640      39   56628   56637   56643      39
   56619   56613   56646      38   56619   56628   56637     103   56613   56619
   56628      79   56613   56646   56649       9   56613   56646   56652      10
   56607   56613   56619      43   56607   56613   56646      21   56706   56703
   56709       1   56703   56709   56715       3   56670   56664   56682      69
   56664   56658   56703      46   56664   56682   56691     101   56658   56664
   56670      50   56658   56664   56682     102   56658   56703   56706       9
   56658   56703   56709      10   56652   56658   56664      51   56652   56658
   56703      21   56763   56760   56766       1   56760   56766   56772       3
   56727   56721   56739      69   56721   56715   56760      46   56721   56739
   56748     101   56715   56721   56727      50   56715   56721   56739     102
   56715   56760   56763       9   56715   56760   56766      10   56709   56715
   56721      51   56709   56715   56760      21   56808   56805   56811       1
   56805   56811   56817       3   56799   56796   56802      35   56787   56796
   56799      39   56787   56796   56802      39   56778   56772   56805      38
   56778   56787   56796     103   56772   56778   56787      79   56772   56805
   56808       9   56772   56805   56811      10   56766   56772   56778      43
   56766   56772   56805      21   56829   56826   56832       1   56826   56832
   56838       3   56817   56826   56829       9   56817   56826   56832      10
   56811   56817   56826      21   56880   56877   56883       1   56877   56883
   56889       3   56853   56862   56865      75   56844   56838   56877      38
   56844   56853   56862      78   56838   56844   56853      79   56838   56877
   56880       9   56838   56877   56883      10   56832   56838   56844      43
   56832   56838   56877      21   56946   56943   56949       1   56943   56949
   56955       3   56913   56922   56931      28   56904   56913   56922      29
   56895   56889   56943      30   56895   56904   56913      29   56889   56895
   56904      33   56889   56943   56946       9   56889   56943   56949      10
   56883   56889   56895      34   56883   56889   56943      21   57006   57003
   57009       1   57003   57009   57015       3   56985   56991   56997      53
   56979   56985   56991      53   56973   56970   56997      53   56973   56979
   56985      53   56970   56973   56979      53   56970   56997   56991      53
   56961   56955   57003       5   56961   56970   56973      55   56961   56970
   56997      55   56955   56961   56970      56   56955   57003   57006       9
   56955   57003   57009      10   56949   56955   56961      20   56949   56955
   57003      21   57042   57039   57045       1   57039   57045   57051       3
   57033   57030   57036      35   57021   57015   57039      38   57021   57030
   57033      39   57021   57030   57036      39   57015   57021   57030      42
   57015   57039   57042       9   57015   57039   57045      10   57009   57015
   57021      43   57009   57015   57039      21   57114   57111   57117       1
   57111   57117   57123       3   57093   57090   57102      59   57084   57090
   57093      59   57084   57090   57102      59   57075   57084   57090      64
   57066   57075   57084      66   57057   57051   57111      30   57057   57066
   57075      29   57051   57057   57066      33   57051   57111   57114       9
   57051   57111   57117      10   57045   57051   57057      34   57045   57051
   57111      21   57135   57132   57138       1   57132   57138   57144       3
   57123   57132   57135       9   57123   57132   57138      10   57117   57123
   57132      21   57198   57195   57201       1   57195   57201   57207       3
   57177   57174   57183     129   57174   57183   57189     132   57168   57174
   57177     129   57168   57174   57183     133   57162   57159   57189      53
   57162   57168   57174     132   57159   57162   57168      53   57159   57189
   57183      53   57150   57144   57195       5   57150   57159   57162      55
   57150   57159   57189      55   57144   57150   57159      56   57144   57195
   57198       9   57144   57195   57201      10   57138   57144   57150      20
   57138   57144   57195      21   57255   57252   57258       1   57252   57258
   57264       3   57219   57213   57231      69   57213   57207   57252      46
   57213   57231   57240     101   57207   57213   57219      50   57207   57213
   57231     102   57207   57252   57255       9   57207   57252   57258      10
   57201   57207   57213      51   57201   57207   57252      21   57288   57285
   57291       1   57285   57291   57294      91   57285   57291   57321       3
   57270   57264   57285      38   57264   57270   57279     107   57264   57285
   57288       9   57264   57285   57291      10   57258   57264   57270      43
   57258   57264   57285      21   57330   57327   57333       1   57327   57333
   57339       3   57321   57327   57330       9   57321   57327   57333      10
   57312   57321   57327       5   57303   57312   57321      93   57294   57291
   57321      95   57294   57303   57312      96   57291   57294   57303      98
   57291   57321   57312      20   57291   57321   57327      21   57393   57390
   57396       1   57390   57396   57402       3   57372   57369   57378     129
   57369   57378   57384     132   57363   57369   57372     129   57363   57369
   57378     133   57357   57354   57384      53   57357   57363   57369     132
   57354   57357   57363      53   57354   57384   57378      53   57345   57339
   57390       5   57345   57354   57357      55   57345   57354   57384      55
   57339   57345   57354      56   57339   57390   57393       9   57339   57390
   57396      10   57333   57339   57345      20   57333   57339   57390      21
   57453   57450   57456       1   57450   57456   57462       3   57432   57438
   57444      53   57426   57432   57438      53   57420   57417   57444      53
   57420   57426   57432      53   57417   57420   57426      53   57417   57444
   57438      53   57408   57402   57450       5   57408   57417   57420      55
   57408   57417   57444      55   57402   57408   57417      56   57402   57450
   57453       9   57402   57450   57456      10   57396   57402   57408      20
   57396   57402   57450      21   57510   57507   57513       1   57507   57513
   57519       3   57474   57468   57486      69   57468   57462   57507      46
   57468   57486   57495     101   57462   57468   57474      50   57462   57468
   57486     102   57462   57507   57510       9   57462   57507   57513      10
   57456   57462   57468      51   57456   57462   57507      21   57552   57549
   57555       1   57549   57555   57561       3   57537   57534   57540       1
   57525   57519   57549      38   57525   57534   57537      82   57525   57534
   57540      83   57519   57525   57534     134   57519   57549   57552       9
   57519   57549   57555      10   57513   57519   57525      43   57513   57519
   57549      21   57594   57591   57597       1   57591   57597   57603       3
   57573   57567   57585      85   57567   57561   57591      46   57561   57567
   57573      50   57561   57567   57585      90   57561   57591   57594       9
   57561   57591   57597      10   57555   57561   57567      51   57555   57561
   57591      21   57627   57624   57630       1   57624   57630   57636       3
   57609   57603   57624      38   57603   57609   57618     107   57603   57624
   57627       9   57603   57624   57630      10   57597   57603   57609      43
   57597   57603   57624      21   57693   57690   57696       1   57690   57696
   57702       3   57660   57669   57678      28   57651   57660   57669      29
   57642   57636   57690      30   57642   57651   57660      29   57636   57642
   57651      33   57636   57690   57693       9   57636   57690   57696      10
   57630   57636   57642      34   57630   57636   57690      21   57714   57711
   57717       1   57711   57717   57723       3   57702   57711   57714       9
   57702   57711   57717      10   57696   57702   57711      21   57765   57762
   57768       1   57762   57768   57774       3   57750   57747   57753       1
   57738   57747   57750      82   57738   57747   57753      83   57729   57723
   57762      38   57729   57738   57747      84   57723   57729   57738      79
   57723   57762   57765       9   57723   57762   57768      10   57717   57723
   57729      43   57717   57723   57762      21   57831   57828   57834       1
   57828   57834   57840       3   57798   57807   57816      28   57789   57798
   57807      29   57780   57774   57828      30   57780   57789   57798      29
   57774   57780   57789      33   57774   57828   57831       9   57774   57828
   57834      10   57768   57774   57780      34   57768   57774   57828      21
   57864   57861   57867       1   57861   57867   57873       3   57846   57840
   57861      38   57840   57846   57855     137   57840   57861   57864       9
   57840   57861   57867      10   57834   57840   57846      43   57834   57840
   57861      21   57909   57906   57912       1   57906   57912   57918       3
   57900   57897   57903      35   57888   57897   57900      39   57888   57897
   57903      39   57879   57873   57906      38   57879   57888   57897     103
   57873   57879   57888      79   57873   57906   57909       9   57873   57906
   57912      10   57867   57873   57879      43   57867   57873   57906      21
   57969   57966   57972       1   57966   57972   57978       3   57948   57954
   57960      53   57942   57948   57954      53   57936   57933   57960      53
   57936   57942   57948      53   57933   57936   57942      53   57933   57960
   57954      53   57924   57918   57966       5   57924   57933   57936      55
   57924   57933   57960      55   57918   57924   57933      56   57918   57966
   57969       9   57918   57966   57972      10   57912   57918   57924      20
   57912   57918   57966      21   58020   58017   58023       1   58017   58023
   58029       3   58005   58002   58008       1   57993   58002   58005      82
   57993   58002   58008      83   57984   57978   58017      38   57984   57993
   58002      84   57978   57984   57993      79   57978   58017   58020       9
   57978   58017   58023      10   57972   57978   57984      43   57972   57978
   58017      21   58056   58053   58059       1   58053   58059   58065       3
   58047   58044   58050      35   58035   58029   58053      38   58035   58044
   58047      39   58035   58044   58050      39   58029   58035   58044      42
   58029   58053   58056       9   58029   58053   58059      10   58023   58029
   58035      43   58023   58029   58053      21   58086   58083   58089       1
   58083   58089   58095       3   58071   58065   58083       5   58065   58083
   58086       9   58065   58083   58089      10   58059   58065   58071      20
   58059   58065   58083      21   58149   58146   58152       1   58146   58152
   58158       3   58128   58125   58134     129   58125   58134   58140     132
   58119   58125   58128     129   58119   58125   58134     133   58113   58110
   58140      53   58113   58119   58125     132   58110   58113   58119      53
   58110   58140   58134      53   58101   58095   58146       5   58101   58110
   58113      55   58101   58110   58140      55   58095   58101   58110      56
   58095   58146   58149       9   58095   58146   58152      10   58089   58095
   58101      20   58089   58095   58146      21   58197   58194   58200       1
   58194   58200   58206       3   58170   58164   58182      44   58164   58158
   58194      46   58158   58164   58170      50   58158   58164   58182      50
   58158   58194   58197       9   58158   58194   58200      10   58152   58158
   58164      51   58152   58158   58194      21   58254   58251   58257       1
   58251   58257   58263       3   58227   58221   58239      44   58212   58206
   58251      38   58212   58221   58227      69   58212   58221   58239      69
   58206   58212   58221      70   58206   58251   58254       9   58206   58251
   58257      10   58200   58206   58212      43   58200   58206   58251      21
   58311   58308   58314       1   58308   58314   58320       3   58284   58278
   58296      44   58269   58263   58308      38   58269   58278   58284      69
   58269   58278   58296      69   58263   58269   58278      70   58263   58308
   58311       9   58263   58308   58314      10   58257   58263   58269      43
   58257   58263   58308      21   58344   58341   58347       1   58341   58347
   58353       3   58326   58320   58341      38   58320   58326   58335     107
   58320   58341   58344       9   58320   58341   58347      10   58314   58320
   58326      43   58314   58320   58341      21   58389   58386   58392       1
   58386   58392   58398       3   58380   58377   58383      35   58368   58377
   58380      39   58368   58377   58383      39   58359   58353   58386      38
   58359   58368   58377     103   58353   58359   58368      79   58353   58386
   58389       9   58353   58386   58392      10   58347   58353   58359      43
   58347   58353   58386      21   58455   58452   58458       1   58452   58458
   58464       3   58422   58431   58440      28   58413   58422   58431      29
   58404   58398   58452      30   58404   58413   58422      29   58398   58404
   58413      33   58398   58452   58455       9   58398   58452   58458      10
   58392   58398   58404      34   58392   58398   58452      21   58521   58518
   58524       1   58518   58524   58530       3   58488   58497   58506      28
   58479   58488   58497      29   58470   58464   58518      30   58470   58479
   58488      29   58464   58470   58479      33   58464   58518   58521       9
   58464   58518   58524      10   58458   58464   58470      34   58458   58464
   58518      21   58578   58575   58581       1   58575   58581   58587       3
   58542   58536   58554      69   58536   58530   58575      46   58536   58554
   58563     101   58530   58536   58542      50   58530   58536   58554     102
   58530   58575   58578       9   58530   58575   58581      10   58524   58530
   58536      51   58524   58530   58575      21   58611   58608   58614       1
   58608   58614   58620       3   58593   58587   58608      38   58587   58593
   58602     107   58587   58608   58611       9   58587   58608   58614      10
   58581   58587   58593      43   58581   58587   58608      21   58644   58641
   58647       1   58641   58647   58653       3   58626   58620   58641      38
   58620   58626   58635     107   58620   58641   58644       9   58620   58641
   58647      10   58614   58620   58626      43   58614   58620   58641      21
   58701   58698   58704       1   58698   58704   58710       3   58665   58659
   58677      69   58659   58653   58698      46   58659   58677   58686     101
   58653   58659   58665      50   58653   58659   58677     102   58653   58698
   58701       9   58653   58698   58704      10   58647   58653   58659      51
   58647   58653   58698      21   58752   58749   58755       1   58749   58755
   58761       3   58737   58734   58740       1   58725   58734   58737      82
   58725   58734   58740      83   58716   58710   58749      38   58716   58725
   58734      84   58710   58716   58725      79   58710   58749   58752       9
   58710   58749   58755      10   58704   58710   58716      43   58704   58710
   58749      21   58785   58782   58788       1   58782   58788   58794       3
   58767   58761   58782      38   58761   58767   58776     107   58761   58782
   58785       9   58761   58782   58788      10   58755   58761   58767      43
   58755   58761   58782      21   58842   58839   58845       1   58839   58845
   58851       3   58806   58800   58818      69   58800   58794   58839      46
   58800   58818   58827     101   58794   58800   58806      50   58794   58800
   58818     102   58794   58839   58842       9   58794   58839   58845      10
   58788   58794   58800      51   58788   58794   58839      21   58890   58887
   58893       1   58887   58893   58896      91   58887   58893   58923       3
   58863   58857   58875      44   58857   58851   58887      46   58851   58857
   58863      50   58851   58857   58875      50   58851   58887   58890       9
   58851   58887   58893      10   58845   58851   58857      51   58845   58851
   58887      21   58932   58929   58935       1   58929   58935   58941       3
   58923   58929   58932       9   58923   58929   58935      10   58914   58923
   58929       5   58905   58914   58923      93   58896   58893   58923      95
   58896   58905   58914      96   58893   58896   58905      98   58893   58923
   58914      20   58893   58923   58929      21   58962   58959   58965       1
   58959   58965   58971       3   58947   58941   58959       5   58941   58959
   58962       9   58941   58959   58965      10   58935   58941   58947      20
   58935   58941   58959      21   59019   59016   59022       1   59016   59022
   59028       3   58992   58986   59004      44   58977   58971   59016      38
   58977   58986   58992      69   58977   58986   59004      69   58971   58977
   58986      70   58971   59016   59019       9   58971   59016   59022      10
   58965   58971   58977      43   58965   58971   59016      21   59064   59061
   59067       1   59061   59067   59073       3   59055   59052   59058      35
   59043   59052   59055      39   59043   59052   59058      39   59034   59028
   59061      38   59034   59043   59052     103   59028   59034   59043      79
   59028   59061   59064       9   59028   59061   59067      10   59022   59028
   59034      43   59022   59028   59061      21   59121   59118   59124       1
   59118   59124   59130       3   59085   59079   59097      69   59079   59073
   59118      46   59079   59097   59106     101   59073   59079   59085      50
   59073   59079   59097     102   59073   59118   59121       9   59073   59118
   59124      10   59067   59073   59079      51   59067   59073   59118      21
   59151   59148   59154       1   59148   59154   59160       3   59136   59130
   59148       5   59130   59148   59151       9   59130   59148   59154      10
   59124   59130   59136      20   59124   59130   59148      21   59193   59190
   59196       1   59190   59196   59202       3   59178   59175   59181       1
   59166   59160   59190      38   59166   59175   59178      82   59166   59175
   59181      83   59160   59166   59175     134   59160   59190   59193       9
   59160   59190   59196      10   59154   59160   59166      43   59154   59160
   59190      21   59223   59220   59226       1   59220   59226   59232       3
   59208   59202   59220       5   59202   59220   59223       9   59202   59220
   59226      10   59196   59202   59208      20   59196   59202   59220      21
   59274   59271   59277       1   59271   59277   59283       3   59253   59259
   59265     140   59250   59247   59265     141   59250   59253   59259     143
   59247   59250   59253     144   59247   59265   59259     145   59238   59232
   59271       5   59238   59247   59250     148   59238   59247   59265     149
   59232   59238   59247     150   59232   59271   59274       9   59232   59271
   59277      10   59226   59232   59238      20   59226   59232   59271      21
   59346   59343   59349       1   59343   59349   59355       3   59325   59322
   59334      59   59316   59322   59325      59   59316   59322   59334      59
   59307   59316   59322      64   59298   59307   59316      66   59289   59283
   59343      30   59289   59298   59307      29   59283   59289   59298      33
   59283   59343   59346       9   59283   59343   59349      10   59277   59283
   59289      34   59277   59283   59343      21   59412   59409   59415       1
   59409   59415   59418      91   59409   59415   59445       3   59379   59388
   59397      28   59370   59379   59388      29   59361   59355   59409      30
   59361   59370   59379      29   59355   59361   59370      33   59355   59409
   59412       9   59355   59409   59415      10   59349   59355   59361      34
   59349   59355   59409      21   59454   59451   59457       1   59451   59457
   59463       3   59445   59451   59454       9   59445   59451   59457      10
   59436   59445   59451       5   59427   59436   59445      93   59418   59415
   59445      95   59418   59427   59436      96   59415   59418   59427      98
   59415   59445   59436      20   59415   59445   59451      21   59511   59508
   59514       1   59508   59514   59520       3   59484   59478   59496      44
   59469   59463   59508      38   59469   59478   59484      69   59469   59478
   59496      69   59463   59469   59478      70   59463   59508   59511       9
   59463   59508   59514      10   59457   59463   59469      43   59457   59463
   59508      21   59559   59556   59562       1   59556   59562   59568       3
   59532   59526   59544      44   59526   59520   59556      46   59520   59526
   59532      50   59520   59526   59544      50   59520   59556   59559       9
   59520   59556   59562      10   59514   59520   59526      51   59514   59520
   59556      21   59616   59613   59619       1   59613   59619   59625       3
   59580   59574   59592      69   59574   59568   59613      46   59574   59592
   59601     101   59568   59574   59580      50   59568   59574   59592     102
   59568   59613   59616       9   59568   59613   59619      10   59562   59568
   59574      51   59562   59568   59613      21   59673   59670   59676       1
   59670   59676   59682       3   59637   59631   59649      69   59631   59625
   59670      46   59631   59649   59658     101   59625   59631   59637      50
   59625   59631   59649     102   59625   59670   59673       9   59625   59670
   59676      10   59619   59625   59631      51   59619   59625   59670      21
   59703   59700   59706       1   59700   59706   59712       3   59688   59682
   59700       5   59682   59700   59703       9   59682   59700   59706      10
   59676   59682   59688      20   59676   59682   59700      21   59748   59745
   59751       1   59745   59751   59757       3   59739   59736   59742      35
   59727   59736   59739      39   59727   59736   59742      39   59718   59712
   59745      38   59718   59727   59736     103   59712   59718   59727      79
   59712   59745   59748       9   59712   59745   59751      10   59706   59712
   59718      43   59706   59712   59745      21   59784   59781   59787       1
   59781   59787   59793       3   59775   59772   59778      35   59763   59757
   59781      38   59763   59772   59775      39   59763   59772   59778      39
   59757   59763   59772      42   59757   59781   59784       9   59757   59781
   59787      10   59751   59757   59763      43   59751   59757   59781      21
   59832   59829   59835       1   59829   59835   59841       3   59805   59799
   59817      44   59799   59793   59829      46   59793   59799   59805      50
   59793   59799   59817      50   59793   59829   59832       9   59793   59829
   59835      10   59787   59793   59799      51   59787   59793   59829      21
   59868   59865   59871       1   59865   59871   59877       3   59859   59856
   59862      35   59847   59841   59865      38   59847   59856   59859      39
   59847   59856   59862      39   59841   59847   59856      42   59841   59865
   59868       9   59841   59865   59871      10   59835   59841   59847      43
   59835   59841   59865      21   59889   59886   59892       1   59886   59892
   59898       3   59877   59886   59889       9   59877   59886   59892      10
   59871   59877   59886      21   59934   59931   59937       1   59931   59937
   59943       3   59925   59922   59928      35   59913   59922   59925      39
   59913   59922   59928      39   59904   59898   59931      38   59904   59913
   59922     103   59898   59904   59913      79   59898   59931   59934       9
   59898   59931   59937      10   59892   59898   59904      43   59892   59898
   59931      21   59964   59961   59967       1   59961   59967   59973       3
   59949   59943   59961       5   59943   59961   59964       9   59943   59961
   59967      10   59937   59943   59949      20   59937   59943   59961      21
   60021   60018   60024       1   60018   60024   60030       3   59994   59988
   60006      44   59979   59973   60018      38   59979   59988   59994      69
   59979   59988   60006      69   59973   59979   59988      70   59973   60018
   60021       9   59973   60018   60024      10   59967   59973   59979      43
   59967   59973   60018      21   60054   60051   60057       1   60051   60057
   60063       3   60036   60030   60051      38   60030   60036   60045     107
   60030   60051   60054       9   60030   60051   60057      10   60024   60030
   60036      43   60024   60030   60051      21   60096   60093   60099       1
   60093   60099   60105       3   60075   60069   60087      85   60069   60063
   60093      46   60063   60069   60075      50   60063   60069   60087      90
   60063   60093   60096       9   60063   60093   60099      10   60057   60063
   60069      51   60057   60063   60093      21   60153   60150   60156       1
   60150   60156   60162       3   60126   60120   60138      44   60111   60105
   60150      38   60111   60120   60126      69   60111   60120   60138      69
   60105   60111   60120      70   60105   60150   60153       9   60105   60150
   60156      10   60099   60105   60111      43   60099   60105   60150      21
   60201   60198   60204       1   60198   60204   60210       3   60174   60168
   60186      44   60168   60162   60198      46   60162   60168   60174      50
   60162   60168   60186      50   60162   60198   60201       9   60162   60198
   60204      10   60156   60162   60168      51   60156   60162   60198      21
   60258   60255   60261       1   60255   60261   60267       3   60231   60225
   60243      44   60216   60210   60255      38   60216   60225   60231      69
   60216   60225   60243      69   60210   60216   60225      70   60210   60255
   60258       9   60210   60255   60261      10   60204   60210   60216      43
   60204   60210   60255      21   60300   60297   60303       1   60297   60303
   60309       3   60285   60282   60288       1   60273   60267   60297      38
   60273   60282   60285      82   60273   60282   60288      83   60267   60273
   60282     134   60267   60297   60300       9   60267   60297   60303      10
   60261   60267   60273      43   60261   60267   60297      21   60372   60369
   60375       1   60369   60375   60381       3   60351   60348   60360      59
   60342   60348   60351      59   60342   60348   60360      59   60333   60342
   60348      64   60324   60333   60342      66   60315   60309   60369      30
   60315   60324   60333      29   60309   60315   60324      33   60309   60369
   60372       9   60309   60369   60375      10   60303   60309   60315      34
   60303   60309   60369      21   60429   60426   60432       1   60426   60432
   60438       3   60402   60396   60414      44   60387   60381   60426      38
   60387   60396   60402      69   60387   60396   60414      69   60381   60387
   60396      70   60381   60426   60429       9   60381   60426   60432      10
   60375   60381   60387      43   60375   60381   60426      21   60495   60492
   60498       1   60492   60498   60504       3   60462   60471   60480      28
   60453   60462   60471      29   60444   60438   60492      30   60444   60453
   60462      29   60438   60444   60453      33   60438   60492   60495       9
   60438   60492   60498      10   60432   60438   60444      34   60432   60438
   60492      21   60543   60540   60546       1   60540   60546   60552       3
   60516   60510   60528      44   60510   60504   60540      46   60504   60510
   60516      50   60504   60510   60528      50   60504   60540   60543       9
   60504   60540   60546      10   60498   60504   60510      51   60498   60504
   60540      21   60564   60561   60567       1   60561   60567   60573       3
   60552   60561   60564       9   60552   60561   60567      10   60546   60552
   60561      21   60621   60618   60624       1   60618   60624   60630       3
   60594   60588   60606      44   60579   60573   60618      38   60579   60588
   60594      69   60579   60588   60606      69   60573   60579   60588      70
   60573   60618   60621       9   60573   60618   60624      10   60567   60573
   60579      43   60567   60573   60618      21   60672   60669   60675       1
   60669   60675   60681       3   60657   60654   60660       1   60645   60654
   60657      82   60645   60654   60660      83   60636   60630   60669      38
   60636   60645   60654      84   60630   60636   60645      79   60630   60669
   60672       9   60630   60669   60675      10   60624   60630   60636      43
   60624   60630   60669      21   60720   60717   60723       1   60717   60723
   60729       3   60693   60687   60705      44   60687   60681   60717      46
   60681   60687   60693      50   60681   60687   60705      50   60681   60717
   60720       9   60681   60717   60723      10   60675   60681   60687      51
   60675   60681   60717      21   60768   60765   60771       1   60765   60771
   60777       3   60741   60735   60753      44   60735   60729   60765      46
   60729   60735   60741      50   60729   60735   60753      50   60729   60765
   60768       9   60729   60765   60771      10   60723   60729   60735      51
   60723   60729   60765      21   60798   60795   60801       1   60795   60801
   60807       3   60783   60777   60795       5   60777   60795   60798       9
   60777   60795   60801      10   60771   60777   60783      20   60771   60777
   60795      21   60846   60843   60849       1   60843   60849   60855       3
   60819   60813   60831      44   60813   60807   60843      46   60807   60813
   60819      50   60807   60813   60831      50   60807   60843   60846       9
   60807   60843   60849      10   60801   60807   60813      51   60801   60807
   60843      21   60912   60909   60915       1   60909   60915   60921       3
   60879   60888   60897      28   60870   60879   60888      29   60861   60855
   60909      30   60861   60870   60879      29   60855   60861   60870      33
   60855   60909   60912       9   60855   60909   60915      10   60849   60855
   60861      34   60849   60855   60909      21   60942   60939   60945       1
   60939   60945   60948      91   60939   60945   60975       3   60927   60921
   60939       5   60921   60939   60942       9   60921   60939   60945      10
   60915   60921   60927      20   60915   60921   60939      21   60984   60981
   60987       1   60981   60987   60993       3   60975   60981   60984       9
   60975   60981   60987      10   60966   60975   60981       5   60957   60966
   60975      93   60948   60945   60975      95   60948   60957   60966      96
   60945   60948   60957      98   60945   60975   60966      20   60945   60975
   60981      21   61005   61002   61008       1   61002   61008   61014       3
   60993   61002   61005       9   60993   61002   61008      10   60987   60993
   61002      21   61065   61062   61068       1   61062   61068   61074       3
   61044   61050   61056      53   61038   61044   61050      53   61032   61029
   61056      53   61032   61038   61044      53   61029   61032   61038      53
   61029   61056   61050      53   61020   61014   61062       5   61020   61029
   61032      55   61020   61029   61056      55   61014   61020   61029      56
   61014   61062   61065       9   61014   61062   61068      10   61008   61014
   61020      20   61008   61014   61062      21   61086   61083   61089       1
   61083   61089   61095       3   61074   61083   61086       9   61074   61083
   61089      10   61068   61074   61083      21   61122   61119   61125       1
   61119   61125   61131       3   61113   61110   61116      35   61101   61095
   61119      38   61101   61110   61113      39   61101   61110   61116      39
   61095   61101   61110      42   61095   61119   61122       9   61095   61119
   61125      10   61089   61095   61101      43   61089   61095   61119      21
   61164   61161   61167       1   61161   61167   61173       3   61149   61146
   61152       1   61137   61131   61161      38   61137   61146   61149      82
   61137   61146   61152      83   61131   61137   61146     134   61131   61161
   61164       9   61131   61161   61167      10   61125   61131   61137      43
   61125   61131   61161      21   61236   61233   61239       1   61233   61239
   61245       3   61215   61212   61224      59   61206   61212   61215      59
   61206   61212   61224      59   61197   61206   61212      64   61188   61197
   61206      66   61179   61173   61233      30   61179   61188   61197      29
   61173   61179   61188      33   61173   61233   61236       9   61173   61233
   61239      10   61167   61173   61179      34   61167   61173   61233      21
   61302   61299   61305       1   61299   61305   61311       3   61269   61278
   61287      28   61260   61269   61278      29   61251   61245   61299      30
   61251   61260   61269      29   61245   61251   61260      33   61245   61299
   61302       9   61245   61299   61305      10   61239   61245   61251      34
   61239   61245   61299      21   61344   61341   61347       1   61341   61347
   61353       3   61329   61326   61332       1   61317   61311   61341      38
   61317   61326   61329      82   61317   61326   61332      83   61311   61317
   61326     134   61311   61341   61344       9   61311   61341   61347      10
   61305   61311   61317      43   61305   61311   61341      21   61395   61392
   61398       1   61392   61398   61404       3   61380   61377   61383       1
   61368   61377   61380      82   61368   61377   61383      83   61359   61353
   61392      38   61359   61368   61377      84   61353   61359   61368      79
   61353   61392   61395       9   61353   61392   61398      10   61347   61353
   61359      43   61347   61353   61392      21   61452   61449   61455       1
   61449   61455   61461       3   61425   61419   61437      44   61410   61404
   61449      38   61410   61419   61425      69   61410   61419   61437      69
   61404   61410   61419      70   61404   61449   61452       9   61404   61449
   61455      10   61398   61404   61410      43   61398   61404   61449      21
   61518   61515   61521       1   61515   61521   61527       3   61485   61494
   61503      28   61476   61485   61494      29   61467   61461   61515      30
   61467   61476   61485      29   61461   61467   61476      33   61461   61515
   61518       9   61461   61515   61521      10   61455   61461   61467      34
   61455   61461   61515      21   61554   61551   61557       1   61551   61557
   61563       3   61545   61542   61548      35   61533   61527   61551      38
   61533   61542   61545      39   61533   61542   61548      39   61527   61533
   61542      42   61527   61551   61554       9   61527   61551   61557      10
   61521   61527   61533      43   61521   61527   61551      21   61605   61602
   61608       1   61602   61608   61614       3   61578   61587   61590      75
   61569   61563   61602      38   61569   61578   61587      78   61563   61569
   61578      79   61563   61602   61605       9   61563   61602   61608      10
   61557   61563   61569      43   61557   61563   61602      21   61635   61632
   61638       1   61632   61638   61644       3   61620   61614   61632       5
   61614   61632   61635       9   61614   61632   61638      10   61608   61614
   61620      20   61608   61614   61632      21   61692   61689   61695       1
   61689   61695   61701       3   61656   61650   61668      69   61650   61644
   61689      46   61650   61668   61677     101   61644   61650   61656      50
   61644   61650   61668     102   61644   61689   61692       9   61644   61689
   61695      10   61638   61644   61650      51   61638   61644   61689      21
   61722   61719   61725       1   61719   61725   61731       3   61707   61701
   61719       5   61701   61719   61722       9   61701   61719   61725      10
   61695   61701   61707      20   61695   61701   61719      21   61764   61761
   61767       1   61761   61767   61773       3   61743   61737   61755      85
   61737   61731   61761      46   61731   61737   61743      50   61731   61737
   61755      90   61731   61761   61764       9   61731   61761   61767      10
   61725   61731   61737      51   61725   61731   61761      21   61785   61782
   61788       1   61782   61788   61794       3   61773   61782   61785       9
   61773   61782   61788      10   61767   61773   61782      21   61806   61803
   61809       1   61803   61809   61815       3   61794   61803   61806       9
   61794   61803   61809      10   61788   61794   61803      21   61836   61833
   61839       1   61833   61839   61845       3   61821   61815   61833       5
   61815   61833   61836       9   61815   61833   61839      10   61809   61815
   61821      20   61809   61815   61833      21   61884   61881   61887       1
   61881   61887   61893       3   61857   61851   61869      44   61851   61845
   61881      46   61845   61851   61857      50   61845   61851   61869      50
   61845   61881   61884       9   61845   61881   61887      10   61839   61845
   61851      51   61839   61845   61881      21   61944   61941   61947       1
   61941   61947   61953       3   61923   61929   61935      53   61917   61923
   61929      53   61911   61908   61935      53   61911   61917   61923      53
   61908   61911   61917      53   61908   61935   61929      53   61899   61893
   61941       5   61899   61908   61911      55   61899   61908   61935      55
   61893   61899   61908      56   61893   61941   61944       9   61893   61941
   61947      10   61887   61893   61899      20   61887   61893   61941      21
   61965   61962   61968       1   61962   61968   61974       3   61953   61962
   61965       9   61953   61962   61968      10   61947   61953   61962      21
   62010   62007   62013       1   62007   62013   62019       3   62001   61998
   62004      35   61989   61998   62001      39   61989   61998   62004      39
   61980   61974   62007      38   61980   61989   61998     103   61974   61980
   61989      79   61974   62007   62010       9   61974   62007   62013      10
   61968   61974   61980      43   61968   61974   62007      21   62055   62052
   62058       1   62052   62058   62064       3   62046   62043   62049      35
   62034   62043   62046      39   62034   62043   62049      39   62025   62019
   62052      38   62025   62034   62043     103   62019   62025   62034      79
   62019   62052   62055       9   62019   62052   62058      10   62013   62019
   62025      43   62013   62019   62052      21   62076   62073   62079       1
   62073   62079   62085       3   62064   62073   62076       9   62064   62073
   62079      10   62058   62064   62073      21   62133   62130   62136       1
   62130   62136   62142       3   62106   62100   62118      44   62091   62085
   62130      38   62091   62100   62106      69   62091   62100   62118      69
   62085   62091   62100      70   62085   62130   62133       9   62085   62130
   62136      10   62079   62085   62091      43   62079   62085   62130      21
   62175   62172   62178       1   62172   62178   62184       3   62154   62148
   62166      85   62148   62142   62172      46   62142   62148   62154      50
   62142   62148   62166      90   62142   62172   62175       9   62142   62172
   62178      10   62136   62142   62148      51   62136   62142   62172      21
   62232   62229   62235       1   62229   62235   62241       3   62205   62199
   62217      44   62190   62184   62229      38   62190   62199   62205      69
   62190   62199   62217      69   62184   62190   62199      70   62184   62229
   62232       9   62184   62229   62235      10   62178   62184   62190      43
   62178   62184   62229      21   62274   62271   62277       1   62271   62277
   62283       3   62259   62256   62262       1   62247   62241   62271      38
   62247   62256   62259      82   62247   62256   62262      83   62241   62247
   62256     134   62241   62271   62274       9   62241   62271   62277      10
   62235   62241   62247      43   62235   62241   62271      21   62331   62328
   62334       1   62328   62334   62340       3   62304   62298   62316      44
   62289   62283   62328      38   62289   62298   62304      69   62289   62298
   62316      69   62283   62289   62298      70   62283   62328   62331       9
   62283   62328   62334      10   62277   62283   62289      43   62277   62283
   62328      21   62376   62373   62379       1   62373   62379   62385       3
   62367   62364   62370      35   62355   62364   62367      39   62355   62364
   62370      39   62346   62340   62373      38   62346   62355   62364     103
   62340   62346   62355      79   62340   62373   62376       9   62340   62373
   62379      10   62334   62340   62346      43   62334   62340   62373      21
   62412   62409   62415       1   62409   62415   62421       3   62403   62400
   62406      35   62391   62385   62409      38   62391   62400   62403      39
   62391   62400   62406      39   62385   62391   62400      42   62385   62409
   62412       9   62385   62409   62415      10   62379   62385   62391      43
   62379   62385   62409      21   62460   62457   62463       1   62457   62463
   62469       3   62433   62427   62445      44   62427   62421   62457      46
   62421   62427   62433      50   62421   62427   62445      50   62421   62457
   62460       9   62421   62457   62463      10   62415   62421   62427      51
   62415   62421   62457      21   62511   62508   62514       1   62508   62514
   62517      91   62508   62514   62544       3   62496   62493   62499       1
   62484   62493   62496      82   62484   62493   62499      83   62475   62469
   62508      38   62475   62484   62493      84   62469   62475   62484      79
   62469   62508   62511       9   62469   62508   62514      10   62463   62469
   62475      43   62463   62469   62508      21   62553   62550   62556       1
   62550   62556   62562       3   62544   62550   62553       9   62544   62550
   62556      10   62535   62544   62550       5   62526   62535   62544      93
   62517   62514   62544      95   62517   62526   62535      96   62514   62517
   62526      98   62514   62544   62535      20   62514   62544   62550      21
   62604   62601   62607       1   62601   62607   62613       3   62583   62589
   62595     140   62580   62577   62595     141   62580   62583   62589     143
   62577   62580   62583     144   62577   62595   62589     145   62568   62562
   62601       5   62568   62577   62580     148   62568   62577   62595     149
   62562   62568   62577     150   62562   62601   62604       9   62562   62601
   62607      10   62556   62562   62568      20   62556   62562   62601      21
   62640   62637   62643       1   62637   62643   62649       3   62631   62628
   62634      35   62619   62613   62637      38   62619   62628   62631      39
   62619   62628   62634      39   62613   62619   62628      42   62613   62637
   62640       9   62613   62637   62643      10   62607   62613   62619      43
   62607   62613   62637      21   62697   62694   62700       1   62694   62700
   62706       3   62670   62664   62682      44   62655   62649   62694      38
   62655   62664   62670      69   62655   62664   62682      69   62649   62655
   62664      70   62649   62694   62697       9   62649   62694   62700      10
   62643   62649   62655      43   62643   62649   62694      21   62718   62715
   62721       1   62715   62721   62727       3   62706   62715   62718       9
   62706   62715   62721      10   62700   62706   62715      21   62784   62781
   62787       1   62781   62787   62793       3   62751   62760   62769      28
   62742   62751   62760      29   62733   62727   62781      30   62733   62742
   62751      29   62727   62733   62742      33   62727   62781   62784       9
   62727   62781   62787      10   62721   62727   62733      34   62721   62727
   62781      21   62832   62829   62835       1   62829   62835   62841       3
   62805   62799   62817      44   62799   62793   62829      46   62793   62799
   62805      50   62793   62799   62817      50   62793   62829   62832       9
   62793   62829   62835      10   62787   62793   62799      51   62787   62793
   62829      21   62853   62850   62856       1   62850   62856   62862       3
   62841   62850   62853       9   62841   62850   62856      10   62835   62841
   62850      21   62898   62895   62901       1   62895   62901   62907       3
   62889   62886   62892      35   62877   62886   62889      39   62877   62886
   62892      39   62868   62862   62895      38   62868   62877   62886     103
   62862   62868   62877      79   62862   62895   62898       9   62862   62895
   62901      10   62856   62862   62868      43   62856   62862   62895      21
   62946   62943   62949       1   62943   62949   62955       3   62919   62913
   62931      44   62913   62907   62943      46   62907   62913   62919      50
   62907   62913   62931      50   62907   62943   62946       9   62907   62943
   62949      10   62901   62907   62913      51   62901   62907   62943      21
   63003   63000   63006       1   63000   63006   63012       3   62967   62961
   62979      69   62961   62955   63000      46   62961   62979   62988     101
   62955   62961   62967      50   62955   62961   62979     102   62955   63000
   63003       9   62955   63000   63006      10   62949   62955   62961      51
   62949   62955   63000      21   63051   63048   63054       1   63048   63054
   63060       3   63024   63018   63036      44   63018   63012   63048      46
   63012   63018   63024      50   63012   63018   63036      50   63012   63048
   63051       9   63012   63048   63054      10   63006   63012   63018      51
   63006   63012   63048      21   63093   63090   63096       1   63090   63096
   63102       3   63072   63066   63084      85   63066   63060   63090      46
   63060   63066   63072      50   63060   63066   63084      90   63060   63090
   63093       9   63060   63090   63096      10   63054   63060   63066      51
   63054   63060   63090      21   63159   63156   63162       1   63156   63162
   63168       3   63126   63135   63144      28   63117   63126   63135      29
   63108   63102   63156      30   63108   63117   63126      29   63102   63108
   63117      33   63102   63156   63159       9   63102   63156   63162      10
   63096   63102   63108      34   63096   63102   63156      21   63195   63192
   63198       1   63192   63198   63204       3   63186   63183   63189      35
   63174   63168   63192      38   63174   63183   63186      39   63174   63183
   63189      39   63168   63174   63183      42   63168   63192   63195       9
   63168   63192   63198      10   63162   63168   63174      43   63162   63168
   63192      21   63231   63228   63234       1   63228   63234   63240       3
   63222   63219   63225      35   63210   63204   63228      38   63210   63219
   63222      39   63210   63219   63225      39   63204   63210   63219      42
   63204   63228   63231       9   63204   63228   63234      10   63198   63204
   63210      43   63198   63204   63228      21   63261   63258   63264       1
   63258   63264   63270       3   63246   63240   63258       5   63240   63258
   63261       9   63240   63258   63264      10   63234   63240   63246      20
   63234   63240   63258      21   63312   63309   63315       1   63309   63315
   63321       3   63285   63294   63297      75   63276   63270   63309      38
   63276   63285   63294      78   63270   63276   63285      79   63270   63309
   63312       9   63270   63309   63315      10   63264   63270   63276      43
   63264   63270   63309      21   63369   63366   63372       1   63366   63372
   63378       3   63342   63336   63354      44   63327   63321   63366      38
   63327   63336   63342      69   63327   63336   63354      69   63321   63327
   63336      70   63321   63366   63369       9   63321   63366   63372      10
   63315   63321   63327      43   63315   63321   63366      21   63426   63423
   63429       1   63423   63429   63435       3   63399   63393   63411      44
   63384   63378   63423      38   63384   63393   63399      69   63384   63393
   63411      69   63378   63384   63393      70   63378   63423   63426       9
   63378   63423   63429      10   63372   63378   63384      43   63372   63378
   63423      21   63492   63489   63495       1   63489   63495   63501       3
   63459   63468   63477      28   63450   63459   63468      29   63441   63435
   63489      30   63441   63450   63459      29   63435   63441   63450      33
   63435   63489   63492       9   63435   63489   63495      10   63429   63435
   63441      34   63429   63435   63489      21   63513   63510   63516       1
   63510   63516   63522       3   63501   63510   63513       9   63501   63510
   63516      10   63495   63501   63510      21   63579   63576   63582       1
   63576   63582   63588       3   63546   63555   63564      28   63537   63546
   63555      29   63528   63522   63576      30   63528   63537   63546      29
   63522   63528   63537      33   63522   63576   63579       9   63522   63576
   63582      10   63516   63522   63528      34   63516   63522   63576      21
   63600   63597   63603       1   63597   63603   63609       3   63588   63597
   63600       9   63588   63597   63603      10   63582   63588   63597      21
   63636   63633   63639       1   63633   63639   63645       3   63627   63624
   63630      35   63615   63609   63633      38   63615   63624   63627      39
   63615   63624   63630      39   63609   63615   63624      42   63609   63633
   63636       9   63609   63633   63639      10   63603   63609   63615      43
   63603   63609   63633      21   63702   63699   63705       1   63699   63705
   63711       3   63669   63678   63687      28   63660   63669   63678      29
   63651   63645   63699      30   63651   63660   63669      29   63645   63651
   63660      33   63645   63699   63702       9   63645   63699   63705      10
   63639   63645   63651      34   63639   63645   63699      21   63732   63729
   63735       1   63729   63735   63741       3   63717   63711   63729       5
   63711   63729   63732       9   63711   63729   63735      10   63705   63711
   63717      20   63705   63711   63729      21   63783   63780   63786       1
   63780   63786   63792       3   63768   63765   63771       1   63756   63765
   63768      82   63756   63765   63771      83   63747   63741   63780      38
   63747   63756   63765      84   63741   63747   63756      79   63741   63780
   63783       9   63741   63780   63786      10   63735   63741   63747      43
   63735   63741   63780      21   63840   63837   63843       1   63837   63843
   63849       3   63804   63798   63816      69   63798   63792   63837      46
   63798   63816   63825     101   63792   63798   63804      50   63792   63798
   63816     102   63792   63837   63840       9   63792   63837   63843      10
   63786   63792   63798      51   63786   63792   63837      21   63885   63882
   63888       1   63882   63888   63894       3   63876   63873   63879      35
   63864   63873   63876      39   63864   63873   63879      39   63855   63849
   63882      38   63855   63864   63873     103   63849   63855   63864      79
   63849   63882   63885       9   63849   63882   63888      10   63843   63849
   63855      43   63843   63849   63882      21   63951   63948   63954       1
   63948   63954   63960       3   63918   63927   63936      28   63909   63918
   63927      29   63900   63894   63948      30   63900   63909   63918      29
   63894   63900   63909      33   63894   63948   63951       9   63894   63948
   63954      10   63888   63894   63900      34   63888   63894   63948      21
   64023   64020   64026       1   64020   64026   64032       3   64002   63999
   64011      59   63993   63999   64002      59   63993   63999   64011      59
   63984   63993   63999      64   63975   63984   63993      66   63966   63960
   64020      30   63966   63975   63984      29   63960   63966   63975      33
   63960   64020   64023       9   63960   64020   64026      10   63954   63960
   63966      34   63954   63960   64020      21   64080   64077   64083       1
   64077   64083   64089       3   64044   64038   64056      69   64038   64032
   64077      46   64038   64056   64065     101   64032   64038   64044      50
   64032   64038   64056     102   64032   64077   64080       9   64032   64077
   64083      10   64026   64032   64038      51   64026   64032   64077      21
   64131   64128   64134       1   64128   64134   64140       3   64116   64113
   64119       1   64104   64113   64116      82   64104   64113   64119      83
   64095   64089   64128      38   64095   64104   64113      84   64089   64095
   64104      79   64089   64128   64131       9   64089   64128   64134      10
   64083   64089   64095      43   64083   64089   64128      21   64176   64173
   64179       1   64173   64179   64185       3   64167   64164   64170      35
   64155   64164   64167      39   64155   64164   64170      39   64146   64140
   64173      38   64146   64155   64164     103   64140   64146   64155      79
   64140   64173   64176       9   64140   64173   64179      10   64134   64140
   64146      43   64134   64140   64173      21   64233   64230   64236       1
   64230   64236   64242       3   64197   64191   64209      69   64191   64185
   64230      46   64191   64209   64218     101   64185   64191   64197      50
   64185   64191   64209     102   64185   64230   64233       9   64185   64230
   64236      10   64179   64185   64191      51   64179   64185   64230      21
   64290   64287   64293       1   64287   64293   64299       3   64254   64248
   64266      69   64248   64242   64287      46   64248   64266   64275     101
   64242   64248   64254      50   64242   64248   64266     102   64242   64287
   64290       9   64242   64287   64293      10   64236   64242   64248      51
   64236   64242   64287      21   64335   64332   64338       1   64332   64338
   64344       3   64326   64323   64329      35   64314   64323   64326      39
   64314   64323   64329      39   64305   64299   64332      38   64305   64314
   64323     103   64299   64305   64314      79   64299   64332   64335       9
   64299   64332   64338      10   64293   64299   64305      43   64293   64299
   64332      21   64386   64383   64389       1   64383   64389   64395       3
   64371   64368   64374       1   64359   64368   64371      82   64359   64368
   64374      83   64350   64344   64383      38   64350   64359   64368      84
   64344   64350   64359      79   64344   64383   64386       9   64344   64383
   64389      10   64338   64344   64350      43   64338   64344   64383      21
   64443   64440   64446       1   64440   64446   64452       3   64416   64410
   64428      44   64401   64395   64440      38   64401   64410   64416      69
   64401   64410   64428      69   64395   64401   64410      70   64395   64440
   64443       9   64395   64440   64446      10   64389   64395   64401      43
   64389   64395   64440      21   64479   64476   64482       1   64476   64482
   64488       3   64470   64467   64473      35   64458   64452   64476      38
   64458   64467   64470      39   64458   64467   64473      39   64452   64458
   64467      42   64452   64476   64479       9   64452   64476   64482      10
   64446   64452   64458      43   64446   64452   64476      21   64527   64524
   64530       1   64524   64530   64536       3   64500   64494   64512      44
   64494   64488   64524      46   64488   64494   64500      50   64488   64494
   64512      50   64488   64524   64527       9   64488   64524   64530      10
   64482   64488   64494      51   64482   64488   64524      21   64569   64566
   64572       1   64566   64572   64578       3   64548   64542   64560      85
   64542   64536   64566      46   64536   64542   64548      50   64536   64542
   64560      90   64536   64566   64569       9   64536   64566   64572      10
   64530   64536   64542      51   64530   64536   64566      21   64611   64608
   64614       1   64608   64614   64620       3   64590   64584   64602      85
   64584   64578   64608      46   64578   64584   64590      50   64578   64584
   64602      90   64578   64608   64611       9   64578   64608   64614      10
   64572   64578   64584      51   64572   64578   64608      21   64644   64641
   64647       1   64641   64647   64653       3   64626   64620   64641      38
   64620   64626   64635     107   64620   64641   64644       9   64620   64641
   64647      10   64614   64620   64626      43   64614   64620   64641      21
   64689   64686   64692       1   64686   64692   64698       3   64680   64677
   64683      35   64668   64677   64680      39   64668   64677   64683      39
   64659   64653   64686      38   64659   64668   64677     103   64653   64659
   64668      79   64653   64686   64689       9   64653   64686   64692      10
   64647   64653   64659      43   64647   64653   64686      21   64752   64749
   64755       1   64749   64755   64761       3   64731   64728   64737     129
   64728   64737   64743     132   64722   64728   64731     129   64722   64728
   64737     133   64716   64713   64743      53   64716   64722   64728     132
   64713   64716   64722      53   64713   64743   64737      53   64704   64698
   64749       5   64704   64713   64716      55   64704   64713   64743      55
   64698   64704   64713      56   64698   64749   64752       9   64698   64749
   64755      10   64692   64698   64704      20   64692   64698   64749      21
   64797   64794   64800       1   64794   64800   64806       3   64788   64785
   64791      35   64776   64785   64788      39   64776   64785   64791      39
   64767   64761   64794      38   64767   64776   64785     103   64761   64767
   64776      79   64761   64794   64797       9   64761   64794   64800      10
   64755   64761   64767      43   64755   64761   64794      21   64863   64860
   64866       1   64860   64866   64872       3   64830   64839   64848      28
   64821   64830   64839      29   64812   64806   64860      30   64812   64821
   64830      29   64806   64812   64821      33   64806   64860   64863       9
   64806   64860   64866      10   64800   64806   64812      34   64800   64806
   64860      21   64908   64905   64911       1   64905   64911   64917       3
   64899   64896   64902      35   64887   64896   64899      39   64887   64896
   64902      39   64878   64872   64905      38   64878   64887   64896     103
   64872   64878   64887      79   64872   64905   64908       9   64872   64905
   64911      10   64866   64872   64878      43   64866   64872   64905      21
   64974   64971   64977       1   64971   64977   64983       3   64941   64950
   64959      28   64932   64941   64950      29   64923   64917   64971      30
   64923   64932   64941      29   64917   64923   64932      33   64917   64971
   64974       9   64917   64971   64977      10   64911   64917   64923      34
   64911   64917   64971      21   65031   65028   65034       1   65028   65034
   65040       3   65004   64998   65016      44   64989   64983   65028      38
   64989   64998   65004      69   64989   64998   65016      69   64983   64989
   64998      70   64983   65028   65031       9   64983   65028   65034      10
   64977   64983   64989      43   64977   64983   65028      21   65073   65070
   65076       1   65070   65076   65082       3   65058   65055   65061       1
   65046   65040   65070      38   65046   65055   65058      82   65046   65055
   65061      83   65040   65046   65055     134   65040   65070   65073       9
   65040   65070   65076      10   65034   65040   65046      43   65034   65040
   65070      21   65118   65115   65121       1   65115   65121   65127       3
   65109   65106   65112      35   65097   65106   65109      39   65097   65106
   65112      39   65088   65082   65115      38   65088   65097   65106     103
   65082   65088   65097      79   65082   65115   65118       9   65082   65115
   65121      10   65076   65082   65088      43   65076   65082   65115      21
   65190   65187   65193       1   65187   65193   65199       3   65169   65166
   65178      59   65160   65166   65169      59   65160   65166   65178      59
   65151   65160   65166      64   65142   65151   65160      66   65133   65127
   65187      30   65133   65142   65151      29   65127   65133   65142      33
   65127   65187   65190       9   65127   65187   65193      10   65121   65127
   65133      34   65121   65127   65187      21   65247   65244   65250       1
   65244   65250   65256       3   65220   65214   65232      44   65205   65199
   65244      38   65205   65214   65220      69   65205   65214   65232      69
   65199   65205   65214      70   65199   65244   65247       9   65199   65244
   65250      10   65193   65199   65205      43   65193   65199   65244      21
   65277   65274   65280       1   65274   65280   65286       3   65262   65256
   65274       5   65256   65274   65277       9   65256   65274   65280      10
   65250   65256   65262      20   65250   65256   65274      21   65343   65340
   65346       1   65340   65346   65352       3   65310   65319   65328      28
   65301   65310   65319      29   65292   65286   65340      30   65292   65301
   65310      29   65286   65292   65301      33   65286   65340   65343       9
   65286   65340   65346      10   65280   65286   65292      34   65280   65286
   65340      21   65400   65397   65403       1   65397   65403   65409       3
   65373   65367   65385      44   65358   65352   65397      38   65358   65367
   65373      69   65358   65367   65385      69   65352   65358   65367      70
   65352   65397   65400       9   65352   65397   65403      10   65346   65352
   65358      43   65346   65352   65397      21   65433   65430   65436       1
   65430   65436   65442       3   65415   65409   65430      38   65409   65415
   65424     107   65409   65430   65433       9   65409   65430   65436      10
   65403   65409   65415      43   65403   65409   65430      21   65469   65466
   65472       1   65466   65472   65478       3   65460   65457   65463      35
   65448   65442   65466      38   65448   65457   65460      39   65448   65457
   65463      39   65442   65448   65457      42   65442   65466   65469       9
   65442   65466   65472      10   65436   65442   65448      43   65436   65442
   65466      21   65490   65487   65493       1   65487   65493   65499       3
   65478   65487   65490       9   65478   65487   65493      10   65472   65478
   65487      21   65538   65535   65541       1   65535   65541   65547       3
   65511   65505   65523      44   65505   65499   65535      46   65499   65505
   65511      50   65499   65505   65523      50   65499   65535   65538       9
   65499   65535   65541      10   65493   65499   65505      51   65493   65499
   65535      21   65568   65565   65571       1   65565   65571   65577       3
   65553   65547   65565       5   65547   65565   65568       9   65547   65565
   65571      10   65541   65547   65553      20   65541   65547   65565      21
   65616   65613   65619       1   65613   65619   65625       3   65589   65583
   65601      44   65583   65577   65613      46   65577   65583   65589      50
   65577   65583   65601      50   65577   65613   65616       9   65577   65613
   65619      10   65571   65577   65583      51   65571   65577   65613      21
   65673   65670   65676       1   65670   65676   65682       3   65646   65640
   65658      44   65631   65625   65670      38   65631   65640   65646      69
   65631   65640   65658      69   65625   65631   65640      70   65625   65670
   65673       9   65625   65670   65676      10   65619   65625   65631      43
   65619   65625   65670      21   65739   65736   65742       1   65736   65742
   65748       3   65706   65715   65724      28   65697   65706   65715      29
   65688   65682   65736      30   65688   65697   65706      29   65682   65688
   65697      33   65682   65736   65739       9   65682   65736   65742      10
   65676   65682   65688      34   65676   65682   65736      21   65787   65784
   65790       1   65784   65790   65796       3   65760   65754   65772      44
   65754   65748   65784      46   65748   65754   65760      50   65748   65754
   65772      50   65748   65784   65787       9   65748   65784   65790      10
   65742   65748   65754      51   65742   65748   65784      21   65808   65805
   65811       1   65805   65811   65817       3   65796   65805   65808       9
   65796   65805   65811      10   65790   65796   65805      21   65829   65826
   65832       1   65826   65832   65838       3   65817   65826   65829       9
   65817   65826   65832      10   65811   65817   65826      21   65871   65868
   65874       1   65868   65874   65880       3   65850   65844   65862      85
   65844   65838   65868      46   65838   65844   65850      50   65838   65844
   65862      90   65838   65868   65871       9   65838   65868   65874      10
   65832   65838   65844      51   65832   65838   65868      21   65904   65901
   65907       1   65901   65907   65913       3   65886   65880   65901      38
   65880   65886   65895     107   65880   65901   65904       9   65880   65901
   65907      10   65874   65880   65886      43   65874   65880   65901      21
   65940   65937   65943       1   65937   65943   65949       3   65931   65928
   65934      35   65919   65913   65937      38   65919   65928   65931      39
   65919   65928   65934      39   65913   65919   65928      42   65913   65937
   65940       9   65913   65937   65943      10   65907   65913   65919      43
   65907   65913   65937      21   65988   65985   65991       1   65985   65991
   65997       3   65961   65955   65973      44   65955   65949   65985      46
   65949   65955   65961      50   65949   65955   65973      50   65949   65985
   65988       9   65949   65985   65991      10   65943   65949   65955      51
   65943   65949   65985      21   66033   66030   66036       1   66030   66036
   66042       3   66024   66021   66027      35   66012   66021   66024      39
   66012   66021   66027      39   66003   65997   66030      38   66003   66012
   66021     103   65997   66003   66012      79   65997   66030   66033       9
   65997   66030   66036      10   65991   65997   66003      43   65991   65997
   66030      21   66081   66078   66084       1   66078   66084   66090       3
   66054   66048   66066      44   66048   66042   66078      46   66042   66048
   66054      50   66042   66048   66066      50   66042   66078   66081       9
   66042   66078   66084      10   66036   66042   66048      51   66036   66042
   66078      21   66123   66120   66126       1   66120   66126   66132       3
   66108   66105   66111       1   66096   66090   66120      38   66096   66105
   66108      82   66096   66105   66111      83   66090   66096   66105     134
   66090   66120   66123       9   66090   66120   66126      10   66084   66090
   66096      43   66084   66090   66120      21   66168   66165   66171       1
   66165   66171   66177       3   66159   66156   66162      35   66147   66156
   66159      39   66147   66156   66162      39   66138   66132   66165      38
   66138   66147   66156     103   66132   66138   66147      79   66132   66165
   66168       9   66132   66165   66171      10   66126   66132   66138      43
   66126   66132   66165      21   66234   66231   66237       1   66231   66237
   66243       3   66201   66210   66219      28   66192   66201   66210      29
   66183   66177   66231      30   66183   66192   66201      29   66177   66183
   66192      33   66177   66231   66234       9   66177   66231   66237      10
   66171   66177   66183      34   66171   66177   66231      21   66300   66297
   66303       1   66297   66303   66309       3   66267   66276   66285      28
   66258   66267   66276      29   66249   66243   66297      30   66249   66258
   66267      29   66243   66249   66258      33   66243   66297   66300       9
   66243   66297   66303      10   66237   66243   66249      34   66237   66243
   66297      21   66336   66333   66339       1   66333   66339   66345       3
   66327   66324   66330      35   66315   66309   66333      38   66315   66324
   66327      39   66315   66324   66330      39   66309   66315   66324      42
   66309   66333   66336       9   66309   66333   66339      10   66303   66309
   66315      43   66303   66309   66333      21   66408   66405   66411       1
   66405   66411   66417       3   66387   66384   66396      59   66378   66384
   66387      59   66378   66384   66396      59   66369   66378   66384      64
   66360   66369   66378      66   66351   66345   66405      30   66351   66360
   66369      29   66345   66351   66360      33   66345   66405   66408       9
   66345   66405   66411      10   66339   66345   66351      34   66339   66345
   66405      21   66456   66453   66459       1   66453   66459   66465       3
   66429   66423   66441      44   66423   66417   66453      46   66417   66423
   66429      50   66417   66423   66441      50   66417   66453   66456       9
   66417   66453   66459      10   66411   66417   66423      51   66411   66417
   66453      21   66498   66495   66501       1   66495   66501   66507       3
   66477   66471   66489      85   66471   66465   66495      46   66465   66471
   66477      50   66465   66471   66489      90   66465   66495   66498       9
   66465   66495   66501      10   66459   66465   66471      51   66459   66465
   66495      21   66534   66531   66537       1   66531   66537   66543       3
   66525   66522   66528      35   66513   66507   66531      38   66513   66522
   66525      39   66513   66522   66528      39   66507   66513   66522      42
   66507   66531   66534       9   66507   66531   66537      10   66501   66507
   66513      43   66501   66507   66531      21   66564   66561   66567       1
   66561   66567   66573       3   66549   66543   66561       5   66543   66561
   66564       9   66543   66561   66567      10   66537   66543   66549      20
   66537   66543   66561      21   66621   66618   66624       1   66618   66624
   66630       3   66594   66588   66606      44   66579   66573   66618      38
   66579   66588   66594      69   66579   66588   66606      69   66573   66579
   66588      70   66573   66618   66621       9   66573   66618   66624      10
   66567   66573   66579      43   66567   66573   66618      21   66663   66660
   66666       1   66660   66666   66672       3   66648   66645   66651       1
   66636   66630   66660      38   66636   66645   66648      82   66636   66645
   66651      83   66630   66636   66645     134   66630   66660   66663       9
   66630   66660   66666      10   66624   66630   66636      43   66624   66630
   66660      21   66693   66690   66696       1   66690   66696   66702       3
   66678   66672   66690       5   66672   66690   66693       9   66672   66690
   66696      10   66666   66672   66678      20   66666   66672   66690      21
   66735   66732   66738       1   66732   66738   66744       3   66714   66708
   66726      85   66708   66702   66732      46   66702   66708   66714      50
   66702   66708   66726      90   66702   66732   66735       9   66702   66732
   66738      10   66696   66702   66708      51   66696   66702   66732      21
   66807   66804   66810       1   66804   66810   66816       3   66786   66783
   66795      59   66777   66783   66786      59   66777   66783   66795      59
   66768   66777   66783      64   66759   66768   66777      66   66750   66744
   66804      30   66750   66759   66768      29   66744   66750   66759      33
   66744   66804   66807       9   66744   66804   66810      10   66738   66744
   66750      34   66738   66744   66804      21   66837   66834   66840       1
   66834   66840   66846       3   66822   66816   66834       5   66816   66834
   66837       9   66816   66834   66840      10   66810   66816   66822      20
   66810   66816   66834      21   66867   66864   66870       1   66864   66870
   66876       3   66852   66846   66864       5   66846   66864   66867       9
   66846   66864   66870      10   66840   66846   66852      20   66840   66846
   66864      21   66915   66912   66918       1   66912   66918   66924       3
   66888   66882   66900      44   66882   66876   66912      46   66876   66882
   66888      50   66876   66882   66900      50   66876   66912   66915       9
   66876   66912   66918      10   66870   66876   66882      51   66870   66876
   66912      21   66960   66957   66963       1   66957   66963   66969       3
   66951   66948   66954      35   66939   66948   66951      39   66939   66948
   66954      39   66930   66924   66957      38   66930   66939   66948     103
   66924   66930   66939      79   66924   66957   66960       9   66924   66957
   66963      10   66918   66924   66930      43   66918   66924   66957      21
   67005   67002   67008       1   67002   67008   67014       3   66996   66993
   66999      35   66984   66993   66996      39   66984   66993   66999      39
   66975   66969   67002      38   66975   66984   66993     103   66969   66975
   66984      79   66969   67002   67005       9   66969   67002   67008      10
   66963   66969   66975      43   66963   66969   67002      21   67026   67023
   67029       1   67023   67029   67035       3   67014   67023   67026       9
   67014   67023   67029      10   67008   67014   67023      21   67083   67080
   67086       1   67080   67086   67092       3   67047   67041   67059      69
   67041   67035   67080      46   67041   67059   67068     101   67035   67041
   67047      50   67035   67041   67059     102   67035   67080   67083       9
   67035   67080   67086      10   67029   67035   67041      51   67029   67035
   67080      21   67131   67128   67134       1   67128   67134   67140       3
   67104   67098   67116      44   67098   67092   67128      46   67092   67098
   67104      50   67092   67098   67116      50   67092   67128   67131       9
   67092   67128   67134      10   67086   67092   67098      51   67086   67092
   67128      21   67188   67185   67191       1   67185   67191   67197       3
   67161   67155   67173      44   67146   67140   67185      38   67146   67155
   67161      69   67146   67155   67173      69   67140   67146   67155      70
   67140   67185   67188       9   67140   67185   67191      10   67134   67140
   67146      43   67134   67140   67185      21   67209   67206   67212       1
   67206   67212   67218       3   67197   67206   67209       9   67197   67206
   67212      10   67191   67197   67206      21   67230   67227   67233       1
   67227   67233   67239       3   67218   67227   67230       9   67218   67227
   67233      10   67212   67218   67227      21   67251   67248   67254       1
   67248   67254   67260       3   67239   67248   67251       9   67239   67248
   67254      10   67233   67239   67248      21   67284   67281   67287       1
   67281   67287   67293       3   67266   67260   67281      38   67260   67266
   67275     137   67260   67281   67284       9   67260   67281   67287      10
   67254   67260   67266      43   67254   67260   67281      21   67314   67311
   67317       1   67311   67317   67323       3   67299   67293   67311       5
   67293   67311   67314       9   67293   67311   67317      10   67287   67293
   67299      20   67287   67293   67311      21   67371   67368   67374       1
   67368   67374   67380       3   67344   67338   67356      44   67329   67323
   67368      38   67329   67338   67344      69   67329   67338   67356      69
   67323   67329   67338      70   67323   67368   67371       9   67323   67368
   67374      10   67317   67323   67329      43   67317   67323   67368      21
   67428   67425   67431       1   67425   67431   67437       3   67401   67395
   67413      44   67386   67380   67425      38   67386   67395   67401      69
   67386   67395   67413      69   67380   67386   67395      70   67380   67425
   67428       9   67380   67425   67431      10   67374   67380   67386      43
   67374   67380   67425      21   67500   67497   67503       1   67497   67503
   67509       3   67479   67476   67488      59   67470   67476   67479      59
   67470   67476   67488      59   67461   67470   67476      64   67452   67461
   67470      66   67443   67437   67497      30   67443   67452   67461      29
   67437   67443   67452      33   67437   67497   67500       9   67437   67497
   67503      10   67431   67437   67443      34   67431   67437   67497      21
   67533   67530   67536       1   67530   67536   67542       3   67515   67509
   67530      38   67509   67515   67524     137   67509   67530   67533       9
   67509   67530   67536      10   67503   67509   67515      43   67503   67509
   67530      21   67590   67587   67593       1   67587   67593   67596      91
   67587   67593   67623       3   67554   67548   67566      69   67548   67542
   67587      46   67548   67566   67575     101   67542   67548   67554      50
   67542   67548   67566     102   67542   67587   67590       9   67542   67587
   67593      10   67536   67542   67548      51   67536   67542   67587      21
   67632   67629   67635       1   67629   67635   67641       3   67623   67629
   67632       9   67623   67629   67635      10   67614   67623   67629       5
   67605   67614   67623      93   67596   67593   67623      95   67596   67605
   67614      96   67593   67596   67605      98   67593   67623   67614      20
   67593   67623   67629      21   67662   67659   67665       1   67659   67665
   67671       3   67647   67641   67659       5   67641   67659   67662       9
   67641   67659   67665      10   67635   67641   67647      20   67635   67641
   67659      21   67719   67716   67722       1   67716   67722   67728       3
   67692   67686   67704      44   67677   67671   67716      38   67677   67686
   67692      69   67677   67686   67704      69   67671   67677   67686      70
   67671   67716   67719       9   67671   67716   67722      10   67665   67671
   67677      43   67665   67671   67716      21   67755   67752   67758       1
   67752   67758   67764       3   67746   67743   67749      35   67734   67728
   67752      38   67734   67743   67746      39   67734   67743   67749      39
   67728   67734   67743      42   67728   67752   67755       9   67728   67752
   67758      10   67722   67728   67734      43   67722   67728   67752      21
   67788   67785   67791       1   67785   67791   67797       3   67770   67764
   67785      38   67764   67770   67779     107   67764   67785   67788       9
   67764   67785   67791      10   67758   67764   67770      43   67758   67764
   67785      21   67845   67842   67848       1   67842   67848   67854       3
   67818   67812   67830      44   67803   67797   67842      38   67803   67812
   67818      69   67803   67812   67830      69   67797   67803   67812      70
   67797   67842   67845       9   67797   67842   67848      10   67791   67797
   67803      43   67791   67797   67842      21   67887   67884   67890       1
   67884   67890   67893      91   67884   67890   67920       3   67866   67860
   67878      85   67860   67854   67884      46   67854   67860   67866      50
   67854   67860   67878      90   67854   67884   67887       9   67854   67884
   67890      10   67848   67854   67860      51   67848   67854   67884      21
   67929   67926   67932       1   67926   67932   67938       3   67920   67926
   67929       9   67920   67926   67932      10   67911   67920   67926       5
   67902   67911   67920      93   67893   67890   67920      95   67893   67902
   67911      96   67890   67893   67902      98   67890   67920   67911      20
   67890   67920   67926      21   67959   67956   67962       1   67956   67962
   67968       3   67944   67938   67956       5   67938   67956   67959       9
   67938   67956   67962      10   67932   67938   67944      20   67932   67938
   67956      21   68001   67998   68004       1   67998   68004   68010       3
   67986   67983   67989       1   67974   67968   67998      38   67974   67983
   67986      82   67974   67983   67989      83   67968   67974   67983     134
   67968   67998   68001       9   67968   67998   68004      10   67962   67968
   67974      43   67962   67968   67998      21   68046   68043   68049       1
   68043   68049   68055       3   68037   68034   68040      35   68025   68034
   68037      39   68025   68034   68040      39   68016   68010   68043      38
   68016   68025   68034     103   68010   68016   68025      79   68010   68043
   68046       9   68010   68043   68049      10   68004   68010   68016      43
   68004   68010   68043      21   68082   68079   68085       1   68079   68085
   68091       3   68073   68070   68076      35   68061   68055   68079      38
   68061   68070   68073      39   68061   68070   68076      39   68055   68061
   68070      42   68055   68079   68082       9   68055   68079   68085      10
   68049   68055   68061      43   68049   68055   68079      21   68133   68130
   68136       1   68130   68136   68142       3   68118   68115   68121       1
   68106   68115   68118      82   68106   68115   68121      83   68097   68091
   68130      38   68097   68106   68115      84   68091   68097   68106      79
   68091   68130   68133       9   68091   68130   68136      10   68085   68091
   68097      43   68085   68091   68130      21   68199   68196   68202       1
   68196   68202   68208       3   68166   68175   68184      28   68157   68166
   68175      29   68148   68142   68196      30   68148   68157   68166      29
   68142   68148   68157      33   68142   68196   68199       9   68142   68196
   68202      10   68136   68142   68148      34   68136   68142   68196      21
   68256   68253   68259       1   68253   68259   68265       3   68220   68214
   68232      69   68214   68208   68253      46   68214   68232   68241     101
   68208   68214   68220      50   68208   68214   68232     102   68208   68253
   68256       9   68208   68253   68259      10   68202   68208   68214      51
   68202   68208   68253      21   68277   68274   68280       1   68274   68280
   68286       3   68265   68274   68277       9   68265   68274   68280      10
   68259   68265   68274      21   68334   68331   68337       1   68331   68337
   68343       3   68298   68292   68310      69   68292   68286   68331      46
   68292   68310   68319     101   68286   68292   68298      50   68286   68292
   68310     102   68286   68331   68334       9   68286   68331   68337      10
   68280   68286   68292      51   68280   68286   68331      21   68379   68376
   68382       1   68376   68382   68388       3   68370   68367   68373      35
   68358   68367   68370      39   68358   68367   68373      39   68349   68343
   68376      38   68349   68358   68367     103   68343   68349   68358      79
   68343   68376   68379       9   68343   68376   68382      10   68337   68343
   68349      43   68337   68343   68376      21   68436   68433   68439       1
   68433   68439   68445       3   68400   68394   68412      69   68394   68388
   68433      46   68394   68412   68421     101   68388   68394   68400      50
   68388   68394   68412     102   68388   68433   68436       9   68388   68433
   68439      10   68382   68388   68394      51   68382   68388   68433      21
   68493   68490   68496       1   68490   68496   68502       3   68457   68451
   68469      69   68451   68445   68490      46   68451   68469   68478     101
   68445   68451   68457      50   68445   68451   68469     102   68445   68490
   68493       9   68445   68490   68496      10   68439   68445   68451      51
   68439   68445   68490      21   68559   68556   68562       1   68556   68562
   68568       3   68526   68535   68544      28   68517   68526   68535      29
   68508   68502   68556      30   68508   68517   68526      29   68502   68508
   68517      33   68502   68556   68559       9   68502   68556   68562      10
   68496   68502   68508      34   68496   68502   68556      21   68631   68628
   68634       1   68628   68634   68640       3   68610   68607   68619      59
   68601   68607   68610      59   68601   68607   68619      59   68592   68601
   68607      64   68583   68592   68601      66   68574   68568   68628      30
   68574   68583   68592      29   68568   68574   68583      33   68568   68628
   68631       9   68568   68628   68634      10   68562   68568   68574      34
   68562   68568   68628      21   68673   68670   68676       1   68670   68676
   68682       3   68652   68646   68664      85   68646   68640   68670      46
   68640   68646   68652      50   68640   68646   68664      90   68640   68670
   68673       9   68640   68670   68676      10   68634   68640   68646      51
   68634   68640   68670      21   68730   68727   68733       1   68727   68733
   68739       3   68703   68697   68715      44   68688   68682   68727      38
   68688   68697   68703      69   68688   68697   68715      69   68682   68688
   68697      70   68682   68727   68730       9   68682   68727   68733      10
   68676   68682   68688      43   68676   68682   68727      21   68796   68793
   68799       1   68793   68799   68805       3   68763   68772   68781      28
   68754   68763   68772      29   68745   68739   68793      30   68745   68754
   68763      29   68739   68745   68754      33   68739   68793   68796       9
   68739   68793   68799      10   68733   68739   68745      34   68733   68739
   68793      21   68853   68850   68856       1   68850   68856   68859      91
   68850   68856   68886       3   68817   68811   68829      69   68811   68805
   68850      46   68811   68829   68838     101   68805   68811   68817      50
   68805   68811   68829     102   68805   68850   68853       9   68805   68850
   68856      10   68799   68805   68811      51   68799   68805   68850      21
   68895   68892   68898       1   68892   68898   68904       3   68886   68892
   68895       9   68886   68892   68898      10   68877   68886   68892       5
   68868   68877   68886      93   68859   68856   68886      95   68859   68868
   68877      96   68856   68859   68868      98   68856   68886   68877      20
   68856   68886   68892      21   68925   68922   68928       1   68922   68928
   68934       3   68910   68904   68922       5   68904   68922   68925       9
   68904   68922   68928      10   68898   68904   68910      20   68898   68904
   68922      21   68976   68973   68979       1   68973   68979   68985       3
   68949   68958   68961      75   68940   68934   68973      38   68940   68949
   68958      78   68934   68940   68949      79   68934   68973   68976       9
   68934   68973   68979      10   68928   68934   68940      43   68928   68934
   68973      21   69018   69015   69021       1   69015   69021   69027       3
   68997   68991   69009      85   68991   68985   69015      46   68985   68991
   68997      50   68985   68991   69009      90   68985   69015   69018       9
   68985   69015   69021      10   68979   68985   68991      51   68979   68985
   69015      21   69075   69072   69078       1   69072   69078   69084       3
   69039   69033   69051      69   69033   69027   69072      46   69033   69051
   69060     101   69027   69033   69039      50   69027   69033   69051     102
   69027   69072   69075       9   69027   69072   69078      10   69021   69027
   69033      51   69021   69027   69072      21   69105   69102   69108       1
   69102   69108   69114       3   69090   69084   69102       5   69084   69102
   69105       9   69084   69102   69108      10   69078   69084   69090      20
   69078   69084   69102      21   69171   69168   69174       1   69168   69174
   69180       3   69138   69147   69156      28   69129   69138   69147      29
   69120   69114   69168      30   69120   69129   69138      29   69114   69120
   69129      33   69114   69168   69171       9   69114   69168   69174      10
   69108   69114   69120      34   69108   69114   69168      21   69213   69210
   69216       1   69210   69216   69222       3   69198   69195   69201       1
   69186   69180   69210      38   69186   69195   69198      82   69186   69195
   69201      83   69180   69186   69195     134   69180   69210   69213       9
   69180   69210   69216      10   69174   69180   69186      43   69174   69180
   69210      21   69243   69240   69246       1   69240   69246   69252       3
   69228   69222   69240       5   69222   69240   69243       9   69222   69240
   69246      10   69216   69222   69228      20   69216   69222   69240      21
   69264   69261   69267       1   69261   69267   69273       3   69252   69261
   69264       9   69252   69261   69267      10   69246   69252   69261      21
   69312   69309   69315       1   69309   69315   69321       3   69285   69279
   69297      44   69279   69273   69309      46   69273   69279   69285      50
   69273   69279   69297      50   69273   69309   69312       9   69273   69309
   69315      10   69267   69273   69279      51   69267   69273   69309      21
   69357   69354   69360       1   69354   69360   69366       3   69348   69345
   69351      35   69336   69345   69348      39   69336   69345   69351      39
   69327   69321   69354      38   69327   69336   69345     103   69321   69327
   69336      79   69321   69354   69357       9   69321   69354   69360      10
   69315   69321   69327      43   69315   69321   69354      21   69378   69375
   69381       1   69375   69381   69387       3   69366   69375   69378       9
   69366   69375   69381      10   69360   69366   69375      21   69411   69408
   69414       1   69408   69414   69420       3   69393   69387   69408      38
   69387   69393   69402     107   69387   69408   69411       9   69387   69408
   69414      10   69381   69387   69393      43   69381   69387   69408      21
   69468   69465   69471       1   69465   69471   69477       3   69441   69435
   69453      44   69426   69420   69465      38   69426   69435   69441      69
   69426   69435   69453      69   69420   69426   69435      70   69420   69465
   69468       9   69420   69465   69471      10   69414   69420   69426      43
   69414   69420   69465      21   69525   69522   69528       1   69522   69528
   69534       3   69489   69483   69501      69   69483   69477   69522      46
   69483   69501   69510     101   69477   69483   69489      50   69477   69483
   69501     102   69477   69522   69525       9   69477   69522   69528      10
   69471   69477   69483      51   69471   69477   69522      21   69573   69570
   69576       1   69570   69576   69582       3   69546   69540   69558      44
   69540   69534   69570      46   69534   69540   69546      50   69534   69540
   69558      50   69534   69570   69573       9   69534   69570   69576      10
   69528   69534   69540      51   69528   69534   69570      21   69618   69615
   69621       1   69615   69621   69627       3   69609   69606   69612      35
   69597   69606   69609      39   69597   69606   69612      39   69588   69582
   69615      38   69588   69597   69606     103   69582   69588   69597      79
   69582   69615   69618       9   69582   69615   69621      10   69576   69582
   69588      43   69576   69582   69615      21   69684   69681   69687       1
   69681   69687   69693       3   69651   69660   69669      28   69642   69651
   69660      29   69633   69627   69681      30   69633   69642   69651      29
   69627   69633   69642      33   69627   69681   69684       9   69627   69681
   69687      10   69621   69627   69633      34   69621   69627   69681      21
   69741   69738   69744       1   69738   69744   69750       3   69705   69699
   69717      69   69699   69693   69738      46   69699   69717   69726     101
   69693   69699   69705      50   69693   69699   69717     102   69693   69738
   69741       9   69693   69738   69744      10   69687   69693   69699      51
   69687   69693   69738      21   69792   69789   69795       1   69789   69795
   69801       3   69765   69774   69777      75   69756   69750   69789      38
   69756   69765   69774      78   69750   69756   69765      79   69750   69789
   69792       9   69750   69789   69795      10   69744   69750   69756      43
   69744   69750   69789      21   69843   69840   69846       1   69840   69846
   69852       3   69828   69825   69831       1   69816   69825   69828      82
   69816   69825   69831      83   69807   69801   69840      38   69807   69816
   69825      84   69801   69807   69816      79   69801   69840   69843       9
   69801   69840   69846      10   69795   69801   69807      43   69795   69801
   69840      21   69876   69873   69879       1   69873   69879   69885       3
   69858   69852   69873      38   69852   69858   69867     107   69852   69873
   69876       9   69852   69873   69879      10   69846   69852   69858      43
   69846   69852   69873      21   69909   69906   69912       1   69906   69912
   69918       3   69891   69885   69906      38   69885   69891   69900     107
   69885   69906   69909       9   69885   69906   69912      10   69879   69885
   69891      43   69879   69885   69906      21   69942   69939   69945       1
   69939   69945   69951       3   69924   69918   69939      38   69918   69924
   69933     107   69918   69939   69942       9   69918   69939   69945      10
   69912   69918   69924      43   69912   69918   69939      21   69987   69984
   69990       1   69984   69990   69996       3   69978   69975   69981      35
   69966   69975   69978      39   69966   69975   69981      39   69957   69951
   69984      38   69957   69966   69975     103   69951   69957   69966      79
   69951   69984   69987       9   69951   69984   69990      10   69945   69951
   69957      43   69945   69951   69984      21   70035   70032   70038       1
   70032   70038   70044       3   70008   70002   70020      44   70002   69996
   70032      46   69996   70002   70008      50   69996   70002   70020      50
   69996   70032   70035       9   69996   70032   70038      10   69990   69996
   70002      51   69990   69996   70032      21   70056   70053   70059       1
   70053   70059   70065       3   70044   70053   70056       9   70044   70053
   70059      10   70038   70044   70053      21   70119   70116   70122       1
   70116   70122   70128       3   70098   70095   70104     129   70095   70104
   70110     132   70089   70095   70098     129   70089   70095   70104     133
   70083   70080   70110      53   70083   70089   70095     132   70080   70083
   70089      53   70080   70110   70104      53   70071   70065   70116       5
   70071   70080   70083      55   70071   70080   70110      55   70065   70071
   70080      56   70065   70116   70119       9   70065   70116   70122      10
   70059   70065   70071      20   70059   70065   70116      21   70155   70152
   70158       1   70152   70158   70164       3   70146   70143   70149      35
   70134   70128   70152      38   70134   70143   70146      39   70134   70143
   70149      39   70128   70134   70143      42   70128   70152   70155       9
   70128   70152   70158      10   70122   70128   70134      43   70122   70128
   70152      21   70185   70182   70188       1   70182   70188   70194       3
   70170   70164   70182       5   70164   70182   70185       9   70164   70182
   70188      10   70158   70164   70170      20   70158   70164   70182      21
   70236   70233   70239       1   70233   70239   70245       3   70209   70218
   70221      75   70200   70194   70233      38   70200   70209   70218      78
   70194   70200   70209      79   70194   70233   70236       9   70194   70233
   70239      10   70188   70194   70200      43   70188   70194   70233      21
   70266   70263   70269       1   70263   70269   70275       3   70251   70245
   70263       5   70245   70263   70266       9   70245   70263   70269      10
   70239   70245   70251      20   70239   70245   70263      21   70287   70284
   70290       1   70284   70290   70296       3   70275   70284   70287       9
   70275   70284   70290      10   70269   70275   70284      21   70323   70320
   70326       1   70320   70326   70332       3   70314   70311   70317      35
   70302   70296   70320      38   70302   70311   70314      39   70302   70311
   70317      39   70296   70302   70311      42   70296   70320   70323       9
   70296   70320   70326      10   70290   70296   70302      43   70290   70296
   70320      21   70383   70380   70386       1   70380   70386   70392       3
   70362   70368   70374      53   70356   70362   70368      53   70350   70347
   70374      53   70350   70356   70362      53   70347   70350   70356      53
   70347   70374   70368      53   70338   70332   70380       5   70338   70347
   70350      55   70338   70347   70374      55   70332   70338   70347      56
   70332   70380   70383       9   70332   70380   70386      10   70326   70332
   70338      20   70326   70332   70380      21   70431   70428   70434       1
   70428   70434   70440       3   70404   70398   70416      44   70398   70392
   70428      46   70392   70398   70404      50   70392   70398   70416      50
   70392   70428   70431       9   70392   70428   70434      10   70386   70392
   70398      51   70386   70392   70428      21   70473   70470   70476       1
   70470   70476   70482       3   70458   70455   70461       1   70446   70440
   70470      38   70446   70455   70458      82   70446   70455   70461      83
   70440   70446   70455     134   70440   70470   70473       9   70440   70470
   70476      10   70434   70440   70446      43   70434   70440   70470      21
   70524   70521   70527       1   70521   70527   70533       3   70497   70506
   70509      75   70488   70482   70521      38   70488   70497   70506      78
   70482   70488   70497      79   70482   70521   70524       9   70482   70521
   70527      10   70476   70482   70488      43   70476   70482   70521      21
   70572   70569   70575       1   70569   70575   70581       3   70545   70539
   70557      44   70539   70533   70569      46   70533   70539   70545      50
   70533   70539   70557      50   70533   70569   70572       9   70533   70569
   70575      10   70527   70533   70539      51   70527   70533   70569      21
   70617   70614   70620       1   70614   70620   70626       3   70608   70605
   70611      35   70596   70605   70608      39   70596   70605   70611      39
   70587   70581   70614      38   70587   70596   70605     103   70581   70587
   70596      79   70581   70614   70617       9   70581   70614   70620      10
   70575   70581   70587      43   70575   70581   70614      21   70683   70680
   70686       1   70680   70686   70692       3   70650   70659   70668      28
   70641   70650   70659      29   70632   70626   70680      30   70632   70641
   70650      29   70626   70632   70641      33   70626   70680   70683       9
   70626   70680   70686      10   70620   70626   70632      34   70620   70626
   70680      21   70704   70701   70707       1   70701   70707   70713       3
   70692   70701   70704       9   70692   70701   70707      10   70686   70692
   70701      21   70761   70758   70764       1   70758   70764   70770       3
   70725   70719   70737      69   70719   70713   70758      46   70719   70737
   70746     101   70713   70719   70725      50   70713   70719   70737     102
   70713   70758   70761       9   70713   70758   70764      10   70707   70713
   70719      51   70707   70713   70758      21   70818   70815   70821       1
   70815   70821   70827       3   70782   70776   70794      69   70776   70770
   70815      46   70776   70794   70803     101   70770   70776   70782      50
   70770   70776   70794     102   70770   70815   70818       9   70770   70815
   70821      10   70764   70770   70776      51   70764   70770   70815      21
   70854   70851   70857       1   70851   70857   70860      91   70851   70857
   70887       3   70845   70842   70848      35   70833   70827   70851      38
   70833   70842   70845      39   70833   70842   70848      39   70827   70833
   70842      42   70827   70851   70854       9   70827   70851   70857      10
   70821   70827   70833      43   70821   70827   70851      21   70896   70893
   70899       1   70893   70899   70905       3   70887   70893   70896       9
   70887   70893   70899      10   70878   70887   70893       5   70869   70878
   70887      93   70860   70857   70887      95   70860   70869   70878      96
   70857   70860   70869      98   70857   70887   70878      20   70857   70887
   70893      21   70938   70935   70941       1   70935   70941   70947       3
   70917   70911   70929      85   70911   70905   70935      46   70905   70911
   70917      50   70905   70911   70929      90   70905   70935   70938       9
   70905   70935   70941      10   70899   70905   70911      51   70899   70905
   70935      21   71004   71001   71007       1   71001   71007   71013       3
   70971   70980   70989      28   70962   70971   70980      29   70953   70947
   71001      30   70953   70962   70971      29   70947   70953   70962      33
   70947   71001   71004       9   70947   71001   71007      10   70941   70947
   70953      34   70941   70947   71001      21   71052   71049   71055       1
   71049   71055   71061       3   71025   71019   71037      44   71019   71013
   71049      46   71013   71019   71025      50   71013   71019   71037      50
   71013   71049   71052       9   71013   71049   71055      10   71007   71013
   71019      51   71007   71013   71049      21   71100   71097   71103       1
   71097   71103   71109       3   71073   71067   71085      44   71067   71061
   71097      46   71061   71067   71073      50   71061   71067   71085      50
   71061   71097   71100       9   71061   71097   71103      10   71055   71061
   71067      51   71055   71061   71097      21   71172   71169   71175       1
   71169   71175   71181       3   71151   71148   71160      59   71142   71148
   71151      59   71142   71148   71160      59   71133   71142   71148      64
   71124   71133   71142      66   71115   71109   71169      30   71115   71124
   71133      29   71109   71115   71124      33   71109   71169   71172       9
   71109   71169   71175      10   71103   71109   71115      34   71103   71109
   71169      21   71214   71211   71217       1   71211   71217   71223       3
   71193   71187   71205      85   71187   71181   71211      46   71181   71187
   71193      50   71181   71187   71205      90   71181   71211   71214       9
   71181   71211   71217      10   71175   71181   71187      51   71175   71181
   71211      21   71244   71241   71247       1   71241   71247   71253       3
   71229   71223   71241       5   71223   71241   71244       9   71223   71241
   71247      10   71217   71223   71229      20   71217   71223   71241      21
   71301   71298   71304       1   71298   71304   71310       3   71274   71268
   71286      44   71259   71253   71298      38   71259   71268   71274      69
   71259   71268   71286      69   71253   71259   71268      70   71253   71298
   71301       9   71253   71298   71304      10   71247   71253   71259      43
   71247   71253   71298      21   71358   71355   71361       1   71355   71361
   71367       3   71331   71325   71343      44   71316   71310   71355      38
   71316   71325   71331      69   71316   71325   71343      69   71310   71316
   71325      70   71310   71355   71358       9   71310   71355   71361      10
   71304   71310   71316      43   71304   71310   71355      21   71394   71391
   71397       1   71391   71397   71403       3   71385   71382   71388      35
   71373   71367   71391      38   71373   71382   71385      39   71373   71382
   71388      39   71367   71373   71382      42   71367   71391   71394       9
   71367   71391   71397      10   71361   71367   71373      43   71361   71367
   71391      21   71424   71421   71427       1   71421   71427   71433       3
   71409   71403   71421       5   71403   71421   71424       9   71403   71421
   71427      10   71397   71403   71409      20   71397   71403   71421      21
   71454   71451   71457       1   71451   71457   71463       3   71439   71433
   71451       5   71433   71451   71454       9   71433   71451   71457      10
   71427   71433   71439      20   71427   71433   71451      21   71475   71472
   71478       1   71472   71478   71484       3   71463   71472   71475       9
   71463   71472   71478      10   71457   71463   71472      21   71523   71520
   71526       1   71520   71526   71532       3   71496   71490   71508      44
   71490   71484   71520      46   71484   71490   71496      50   71484   71490
   71508      50   71484   71520   71523       9   71484   71520   71526      10
   71478   71484   71490      51   71478   71484   71520      21   71553   71550
   71556       1   71550   71556   71562       3   71538   71532   71550       5
   71532   71550   71553       9   71532   71550   71556      10   71526   71532
   71538      20   71526   71532   71550      21   71586   71583   71589       1
   71583   71589   71595       3   71568   71562   71583      38   71562   71568
   71577     107   71562   71583   71586       9   71562   71583   71589      10
   71556   71562   71568      43   71556   71562   71583      21   71643   71640
   71646       1   71640   71646   71652       3   71616   71610   71628      44
   71601   71595   71640      38   71601   71610   71616      69   71601   71610
   71628      69   71595   71601   71610      70   71595   71640   71643       9
   71595   71640   71646      10   71589   71595   71601      43   71589   71595
   71640      21   71700   71697   71703       1   71697   71703   71709       3
   71673   71667   71685      44   71658   71652   71697      38   71658   71667
   71673      69   71658   71667   71685      69   71652   71658   71667      70
   71652   71697   71700       9   71652   71697   71703      10   71646   71652
   71658      43   71646   71652   71697      21   71742   71739   71745       1
   71739   71745   71751       3   71721   71715   71733      85   71715   71709
   71739      46   71709   71715   71721      50   71709   71715   71733      90
   71709   71739   71742       9   71709   71739   71745      10   71703   71709
   71715      51   71703   71709   71739      21   71784   71781   71787       1
   71781   71787   71793       3   71763   71757   71775      85   71757   71751
   71781      46   71751   71757   71763      50   71751   71757   71775      90
   71751   71781   71784       9   71751   71781   71787      10   71745   71751
   71757      51   71745   71751   71781      21   71814   71811   71817       1
   71811   71817   71823       3   71799   71793   71811       5   71793   71811
   71814       9   71793   71811   71817      10   71787   71793   71799      20
   71787   71793   71811      21   71859   71856   71862       1   71856   71862
   71868       3   71850   71847   71853      35   71838   71847   71850      39
   71838   71847   71853      39   71829   71823   71856      38   71829   71838
   71847     103   71823   71829   71838      79   71823   71856   71859       9
   71823   71856   71862      10   71817   71823   71829      43   71817   71823
   71856      21   71907   71904   71910       1   71904   71910   71916       3
   71880   71874   71892      44   71874   71868   71904      46   71868   71874
   71880      50   71868   71874   71892      50   71868   71904   71907       9
   71868   71904   71910      10   71862   71868   71874      51   71862   71868
   71904      21   71955   71952   71958       1   71952   71958   71964       3
   71928   71922   71940      44   71922   71916   71952      46   71916   71922
   71928      50   71916   71922   71940      50   71916   71952   71955       9
   71916   71952   71958      10   71910   71916   71922      51   71910   71916
   71952      21   72003   72000   72006       1   72000   72006   72012       3
   71976   71970   71988      44   71970   71964   72000      46   71964   71970
   71976      50   71964   71970   71988      50   71964   72000   72003       9
   71964   72000   72006      10   71958   71964   71970      51   71958   71964
   72000      21   72045   72042   72048       1   72042   72048   72054       3
   72024   72018   72036      85   72018   72012   72042      46   72012   72018
   72024      50   72012   72018   72036      90   72012   72042   72045       9
   72012   72042   72048      10   72006   72012   72018      51   72006   72012
   72042      21   72090   72087   72093       1   72087   72093   72099       3
   72081   72078   72084      35   72069   72078   72081      39   72069   72078
   72084      39   72060   72054   72087      38   72060   72069   72078     103
   72054   72060   72069      79   72054   72087   72090       9   72054   72087
   72093      10   72048   72054   72060      43   72048   72054   72087      21
   72147   72144   72150       1   72144   72150   72153      91   72144   72150
   72180       3   72111   72105   72123      69   72105   72099   72144      46
   72105   72123   72132     101   72099   72105   72111      50   72099   72105
   72123     102   72099   72144   72147       9   72099   72144   72150      10
   72093   72099   72105      51   72093   72099   72144      21   72189   72186
   72192       1   72186   72192   72198       3   72180   72186   72189       9
   72180   72186   72192      10   72171   72180   72186       5   72162   72171
   72180      93   72153   72150   72180      95   72153   72162   72171      96
   72150   72153   72162      98   72150   72180   72171      20   72150   72180
   72186      21   72255   72252   72258     151   72222   72231   72240      28
   72213   72222   72231      29   72204   72198   72252      30   72204   72213
   72222      29   72198   72204   72213      33   72198   72252   72255     152
   72198   72252   72258     152   72192   72198   72204      34   72192   72198
   72252      21   72294   72291   72297       1   72291   72297   72303       3
   72279   72273   72291       5   72273   72291   72294       9   72273   72291
   72297      10   72261   72273   72279      14   72261   72273   72291      15
   72324   72321   72327       1   72321   72327   72333       3   72309   72303
   72321       5   72303   72321   72324       9   72303   72321   72327      10
   72297   72303   72309      20   72297   72303   72321      21   72390   72387
   72393       1   72387   72393   72399       3   72357   72366   72375      28
   72348   72357   72366      29   72339   72333   72387      30   72339   72348
   72357      29   72333   72339   72348      33   72333   72387   72390       9
   72333   72387   72393      10   72327   72333   72339      34   72327   72333
   72387      21   72426   72423   72429       1   72423   72429   72435       3
   72417   72414   72420      35   72405   72399   72423      38   72405   72414
   72417      39   72405   72414   72420      39   72399   72405   72414      42
   72399   72423   72426       9   72399   72423   72429      10   72393   72399
   72405      43   72393   72399   72423      21   72474   72471   72477       1
   72471   72477   72483       3   72447   72441   72459      44   72441   72435
   72471      46   72435   72441   72447      50   72435   72441   72459      50
   72435   72471   72474       9   72435   72471   72477      10   72429   72435
   72441      51   72429   72435   72471      21   72540   72537   72543       1
   72537   72543   72549       3   72507   72516   72525      28   72498   72507
   72516      29   72489   72483   72537      30   72489   72498   72507      29
   72483   72489   72498      33   72483   72537   72540       9   72483   72537
   72543      10   72477   72483   72489      34   72477   72483   72537      21
   72600   72597   72603       1   72597   72603   72609       3   72579   72585
   72591      53   72573   72579   72585      53   72567   72564   72591      53
   72567   72573   72579      53   72564   72567   72573      53   72564   72591
   72585      53   72555   72549   72597       5   72555   72564   72567      55
   72555   72564   72591      55   72549   72555   72564      56   72549   72597
   72600       9   72549   72597   72603      10   72543   72549   72555      20
   72543   72549   72597      21   72621   72618   72624       1   72618   72624
   72630       3   72609   72618   72621       9   72609   72618   72624      10
   72603   72609   72618      21   72651   72648   72654       1   72648   72654
   72660       3   72636   72630   72648       5   72630   72648   72651       9
   72630   72648   72654      10   72624   72630   72636      20   72624   72630
   72648      21   72687   72684   72690       1   72684   72690   72696       3
   72678   72675   72681      35   72666   72660   72684      38   72666   72675
   72678      39   72666   72675   72681      39   72660   72666   72675      42
   72660   72684   72687       9   72660   72684   72690      10   72654   72660
   72666      43   72654   72660   72684      21   72717   72714   72720       1
   72714   72720   72726       3   72702   72696   72714       5   72696   72714
   72717       9   72696   72714   72720      10   72690   72696   72702      20
   72690   72696   72714      21   72789   72786   72792       1   72786   72792
   72798       3   72768   72765   72777      59   72759   72765   72768      59
   72759   72765   72777      59   72750   72759   72765      64   72741   72750
   72759      66   72732   72726   72786      30   72732   72741   72750      29
   72726   72732   72741      33   72726   72786   72789       9   72726   72786
   72792      10   72720   72726   72732      34   72720   72726   72786      21
   72819   72816   72822       1   72816   72822   72828       3   72804   72798
   72816       5   72798   72816   72819       9   72798   72816   72822      10
   72792   72798   72804      20   72792   72798   72816      21   72876   72873
   72879       1   72873   72879   72885       3   72849   72843   72861      44
   72834   72828   72873      38   72834   72843   72849      69   72834   72843
   72861      69   72828   72834   72843      70   72828   72873   72876       9
   72828   72873   72879      10   72822   72828   72834      43   72822   72828
   72873      21   72927   72924   72930       1   72924   72930   72936       3
   72900   72909   72912      75   72891   72885   72924      38   72891   72900
   72909      78   72885   72891   72900      79   72885   72924   72927       9
   72885   72924   72930      10   72879   72885   72891      43   72879   72885
   72924      21   72984   72981   72987       1   72981   72987   72993       3
   72957   72951   72969      44   72942   72936   72981      38   72942   72951
   72957      69   72942   72951   72969      69   72936   72942   72951      70
   72936   72981   72984       9   72936   72981   72987      10   72930   72936
   72942      43   72930   72936   72981      21   73035   73032   73038       1
   73032   73038   73044       3   73020   73017   73023       1   73008   73017
   73020      82   73008   73017   73023      83   72999   72993   73032      38
   72999   73008   73017      84   72993   72999   73008      79   72993   73032
   73035       9   72993   73032   73038      10   72987   72993   72999      43
   72987   72993   73032      21   73056   73053   73059       1   73053   73059
   73065       3   73044   73053   73056       9   73044   73053   73059      10
   73038   73044   73053      21   73104   73101   73107       1   73101   73107
   73113       3   73077   73071   73089      44   73071   73065   73101      46
   73065   73071   73077      50   73065   73071   73089      50   73065   73101
   73104       9   73065   73101   73107      10   73059   73065   73071      51
   73059   73065   73101      21   73140   73137   73143       1   73137   73143
   73149       3   73131   73128   73134      35   73119   73113   73137      38
   73119   73128   73131      39   73119   73128   73134      39   73113   73119
   73128      42   73113   73137   73140       9   73113   73137   73143      10
   73107   73113   73119      43   73107   73113   73137      21   73197   73194
   73200       1   73194   73200   73206       3   73170   73164   73182      44
   73155   73149   73194      38   73155   73164   73170      69   73155   73164
   73182      69   73149   73155   73164      70   73149   73194   73197       9
   73149   73194   73200      10   73143   73149   73155      43   73143   73149
   73194      21   73254   73251   73257       1   73251   73257   73263       3
   73227   73221   73239      44   73212   73206   73251      38   73212   73221
   73227      69   73212   73221   73239      69   73206   73212   73221      70
   73206   73251   73254       9   73206   73251   73257      10   73200   73206
   73212      43   73200   73206   73251      21   73284   73281   73287       1
   73281   73287   73293       3   73269   73263   73281       5   73263   73281
   73284       9   73263   73281   73287      10   73257   73263   73269      20
   73257   73263   73281      21   73320   73317   73323       1   73317   73323
   73329       3   73311   73308   73314      35   73299   73293   73317      38
   73299   73308   73311      39   73299   73308   73314      39   73293   73299
   73308      42   73293   73317   73320       9   73293   73317   73323      10
   73287   73293   73299      43   73287   73293   73317      21   73350   73347
   73353       1   73347   73353   73359       3   73335   73329   73347       5
   73329   73347   73350       9   73329   73347   73353      10   73323   73329
   73335      20   73323   73329   73347      21   73398   73395   73401       1
   73395   73401   73407       3   73371   73365   73383      44   73365   73359
   73395      46   73359   73365   73371      50   73359   73365   73383      50
   73359   73395   73398       9   73359   73395   73401      10   73353   73359
   73365      51   73353   73359   73395      21   73428   73425   73431       1
   73425   73431   73437       3   73413   73407   73425       5   73407   73425
   73428       9   73407   73425   73431      10   73401   73407   73413      20
   73401   73407   73425      21   73476   73473   73479       1   73473   73479
   73485       3   73449   73443   73461      44   73443   73437   73473      46
   73437   73443   73449      50   73437   73443   73461      50   73437   73473
   73476       9   73437   73473   73479      10   73431   73437   73443      51
   73431   73437   73473      21   73518   73515   73521       1   73515   73521
   73527       3   73497   73491   73509      85   73491   73485   73515      46
   73485   73491   73497      50   73485   73491   73509      90   73485   73515
   73518       9   73485   73515   73521      10   73479   73485   73491      51
   73479   73485   73515      21   73569   73566   73572       1   73566   73572
   73578       3   73542   73551   73554      75   73533   73527   73566      38
   73533   73542   73551      78   73527   73533   73542      79   73527   73566
   73569       9   73527   73566   73572      10   73521   73527   73533      43
   73521   73527   73566      21   73590   73587   73593       1   73587   73593
   73596      91   73587   73593   73623       3   73578   73587   73590       9
   73578   73587   73593      10   73572   73578   73587      21   73632   73629
   73635       1   73629   73635   73641       3   73623   73629   73632       9
   73623   73629   73635      10   73614   73623   73629       5   73605   73614
   73623      93   73596   73593   73623      95   73596   73605   73614      96
   73593   73596   73605      98   73593   73623   73614      20   73593   73623
   73629      21   73698   73695   73701       1   73695   73701   73707       3
   73665   73674   73683      28   73656   73665   73674      29   73647   73641
   73695      30   73647   73656   73665      29   73641   73647   73656      33
   73641   73695   73698       9   73641   73695   73701      10   73635   73641
   73647      34   73635   73641   73695      21   73719   73716   73722       1
   73716   73722   73728       3   73707   73716   73719       9   73707   73716
   73722      10   73701   73707   73716      21   73791   73788   73794       1
   73788   73794   73800       3   73770   73767   73779      59   73761   73767
   73770      59   73761   73767   73779      59   73752   73761   73767      64
   73743   73752   73761      66   73734   73728   73788      30   73734   73743
   73752      29   73728   73734   73743      33   73728   73788   73791       9
   73728   73788   73794      10   73722   73728   73734      34   73722   73728
   73788      21   73833   73830   73836       1   73830   73836   73842       3
   73812   73806   73824      85   73806   73800   73830      46   73800   73806
   73812      50   73800   73806   73824      90   73800   73830   73833       9
   73800   73830   73836      10   73794   73800   73806      51   73794   73800
   73830      21   73881   73878   73884       1   73878   73884   73890       3
   73854   73848   73866      44   73848   73842   73878      46   73842   73848
   73854      50   73842   73848   73866      50   73842   73878   73881       9
   73842   73878   73884      10   73836   73842   73848      51   73836   73842
   73878      21   73938   73935   73941       1   73935   73941   73947       3
   73902   73896   73914      69   73896   73890   73935      46   73896   73914
   73923     101   73890   73896   73902      50   73890   73896   73914     102
   73890   73935   73938       9   73890   73935   73941      10   73884   73890
   73896      51   73884   73890   73935      21   73995   73992   73998       1
   73992   73998   74004       3   73959   73953   73971      69   73953   73947
   73992      46   73953   73971   73980     101   73947   73953   73959      50
   73947   73953   73971     102   73947   73992   73995       9   73947   73992
   73998      10   73941   73947   73953      51   73941   73947   73992      21
   74040   74037   74043       1   74037   74043   74049       3   74031   74028
   74034      35   74019   74028   74031      39   74019   74028   74034      39
   74010   74004   74037      38   74010   74019   74028     103   74004   74010
   74019      79   74004   74037   74040       9   74004   74037   74043      10
   73998   74004   74010      43   73998   74004   74037      21   74091   74088
   74094       1   74088   74094   74100       3   74076   74073   74079       1
   74064   74073   74076      82   74064   74073   74079      83   74055   74049
   74088      38   74055   74064   74073      84   74049   74055   74064      79
   74049   74088   74091       9   74049   74088   74094      10   74043   74049
   74055      43   74043   74049   74088      21   74124   74121   74127       1
   74121   74127   74133       3   74106   74100   74121      38   74100   74106
   74115     107   74100   74121   74124       9   74100   74121   74127      10
   74094   74100   74106      43   74094   74100   74121      21   74196   74193
   74199       1   74193   74199   74205       3   74178   74184   74190     109
   74172   74178   74184      53   74166   74163   74190     110   74166   74172
   74178      53   74163   74166   74172     112   74163   74190   74184     113
   74157   74163   74166     115   74157   74163   74190     116   74151   74148
   74190     118   74151   74157   74163     120   74148   74151   74157     122
   74148   74190   74163     123   74148   74190   74184     124   74139   74133
   74193       5   74139   74148   74151     126   74139   74148   74190     127
   74133   74139   74148     128   74133   74193   74196       9   74133   74193
   74199      10   74127   74133   74139      20   74127   74133   74193      21
   74217   74214   74220       1   74214   74220   74226       3   74205   74214
   74217       9   74205   74214   74220      10   74199   74205   74214      21
   74250   74247   74253       1   74247   74253   74256      91   74247   74253
   74283       3   74232   74226   74247      38   74226   74232   74241     107
   74226   74247   74250       9   74226   74247   74253      10   74220   74226
   74232      43   74220   74226   74247      21   74292   74289   74295       1
   74289   74295   74301       3   74283   74289   74292       9   74283   74289
   74295      10   74274   74283   74289       5   74265   74274   74283      93
   74256   74253   74283      95   74256   74265   74274      96   74253   74256
   74265      98   74253   74283   74274      20   74253   74283   74289      21
   74358   74355   74361       1   74355   74361   74367       3   74325   74334
   74343      28   74316   74325   74334      29   74307   74301   74355      30
   74307   74316   74325      29   74301   74307   74316      33   74301   74355
   74358       9   74301   74355   74361      10   74295   74301   74307      34
   74295   74301   74355      21   74406   74403   74409       1   74403   74409
   74415       3   74379   74373   74391      44   74373   74367   74403      46
   74367   74373   74379      50   74367   74373   74391      50   74367   74403
   74406       9   74367   74403   74409      10   74361   74367   74373      51
   74361   74367   74403      21   74448   74445   74451       1   74445   74451
   74457       3   74427   74421   74439      85   74421   74415   74445      46
   74415   74421   74427      50   74415   74421   74439      90   74415   74445
   74448       9   74415   74445   74451      10   74409   74415   74421      51
   74409   74415   74445      21   74514   74511   74517       1   74511   74517
   74523       3   74481   74490   74499      28   74472   74481   74490      29
   74463   74457   74511      30   74463   74472   74481      29   74457   74463
   74472      33   74457   74511   74514       9   74457   74511   74517      10
   74451   74457   74463      34   74451   74457   74511      21   74550   74547
   74553       1   74547   74553   74559       3   74541   74538   74544      35
   74529   74523   74547      38   74529   74538   74541      39   74529   74538
   74544      39   74523   74529   74538      42   74523   74547   74550       9
   74523   74547   74553      10   74517   74523   74529      43   74517   74523
   74547      21   74571   74568   74574       1   74568   74574   74580       3
   74559   74568   74571       9   74559   74568   74574      10   74553   74559
   74568      21   74619   74616   74622       1   74616   74622   74628       3
   74592   74586   74604      44   74586   74580   74616      46   74580   74586
   74592      50   74580   74586   74604      50   74580   74616   74619       9
   74580   74616   74622      10   74574   74580   74586      51   74574   74580
   74616      21   74661   74658   74664       1   74658   74664   74670       3
   74640   74634   74652      85   74634   74628   74658      46   74628   74634
   74640      50   74628   74634   74652      90   74628   74658   74661       9
   74628   74658   74664      10   74622   74628   74634      51   74622   74628
   74658      21   74709   74706   74712       1   74706   74712   74718       3
   74682   74676   74694      44   74676   74670   74706      46   74670   74676
   74682      50   74670   74676   74694      50   74670   74706   74709       9
   74670   74706   74712      10   74664   74670   74676      51   74664   74670
   74706      21   74739   74736   74742       1   74736   74742   74748       3
   74724   74718   74736       5   74718   74736   74739       9   74718   74736
   74742      10   74712   74718   74724      20   74712   74718   74736      21
   74805   74802   74808       1   74802   74808   74814       3   74772   74781
   74790      28   74763   74772   74781      29   74754   74748   74802      30
   74754   74763   74772      29   74748   74754   74763      33   74748   74802
   74805       9   74748   74802   74808      10   74742   74748   74754      34
   74742   74748   74802      21   74838   74835   74841       1   74835   74841
   74847       3   74820   74814   74835      38   74814   74820   74829     107
   74814   74835   74838       9   74814   74835   74841      10   74808   74814
   74820      43   74808   74814   74835      21   74895   74892   74898       1
   74892   74898   74904       3   74859   74853   74871      69   74853   74847
   74892      46   74853   74871   74880     101   74847   74853   74859      50
   74847   74853   74871     102   74847   74892   74895       9   74847   74892
   74898      10   74841   74847   74853      51   74841   74847   74892      21
   74931   74928   74934       1   74928   74934   74940       3   74922   74919
   74925      35   74910   74904   74928      38   74910   74919   74922      39
   74910   74919   74925      39   74904   74910   74919      42   74904   74928
   74931       9   74904   74928   74934      10   74898   74904   74910      43
   74898   74904   74928      21   74988   74985   74991       1   74985   74991
   74997       3   74961   74955   74973      44   74946   74940   74985      38
   74946   74955   74961      69   74946   74955   74973      69   74940   74946
   74955      70   74940   74985   74988       9   74940   74985   74991      10
   74934   74940   74946      43   74934   74940   74985      21   75054   75051
   75057       1   75051   75057   75063       3   75021   75030   75039      28
   75012   75021   75030      29   75003   74997   75051      30   75003   75012
   75021      29   74997   75003   75012      33   74997   75051   75054       9
   74997   75051   75057      10   74991   74997   75003      34   74991   74997
   75051      21   75090   75087   75093       1   75087   75093   75099       3
   75081   75078   75084      35   75069   75063   75087      38   75069   75078
   75081      39   75069   75078   75084      39   75063   75069   75078      42
   75063   75087   75090       9   75063   75087   75093      10   75057   75063
   75069      43   75057   75063   75087      21   75156   75153   75159       1
   75153   75159   75165       3   75123   75132   75141      28   75114   75123
   75132      29   75105   75099   75153      30   75105   75114   75123      29
   75099   75105   75114      33   75099   75153   75156       9   75099   75153
   75159      10   75093   75099   75105      34   75093   75099   75153      21
   75219   75216   75222       1   75216   75222   75228       3   75198   75195
   75204     129   75195   75204   75210     132   75189   75195   75198     129
   75189   75195   75204     133   75183   75180   75210      53   75183   75189
   75195     132   75180   75183   75189      53   75180   75210   75204      53
   75171   75165   75216       5   75171   75180   75183      55   75171   75180
   75210      55   75165   75171   75180      56   75165   75216   75219       9
   75165   75216   75222      10   75159   75165   75171      20   75159   75165
   75216      21   75285   75282   75288       1   75282   75288   75294       3
   75252   75261   75270      28   75243   75252   75261      29   75234   75228
   75282      30   75234   75243   75252      29   75228   75234   75243      33
   75228   75282   75285       9   75228   75282   75288      10   75222   75228
   75234      34   75222   75228   75282      21   75327   75324   75330       1
   75324   75330   75336       3   75312   75309   75315       1   75300   75294
   75324      38   75300   75309   75312      82   75300   75309   75315      83
   75294   75300   75309     134   75294   75324   75327       9   75294   75324
   75330      10   75288   75294   75300      43   75288   75294   75324      21
   75384   75381   75387       1   75381   75387   75393       3   75348   75342
   75360      69   75342   75336   75381      46   75342   75360   75369     101
   75336   75342   75348      50   75336   75342   75360     102   75336   75381
   75384       9   75336   75381   75387      10   75330   75336   75342      51
   75330   75336   75381      21   75405   75402   75408       1   75402   75408
   75414       3   75393   75402   75405       9   75393   75402   75408      10
   75387   75393   75402      21   75435   75432   75438       1   75432   75438
   75444       3   75420   75414   75432       5   75414   75432   75435       9
   75414   75432   75438      10   75408   75414   75420      20   75408   75414
   75432      21   75501   75498   75504       1   75498   75504   75510       3
   75468   75477   75486      28   75459   75468   75477      29   75450   75444
   75498      30   75450   75459   75468      29   75444   75450   75459      33
   75444   75498   75501       9   75444   75498   75504      10   75438   75444
   75450      34   75438   75444   75498      21   75558   75555   75561       1
   75555   75561   75567       3   75531   75525   75543      44   75516   75510
   75555      38   75516   75525   75531      69   75516   75525   75543      69
   75510   75516   75525      70   75510   75555   75558       9   75510   75555
   75561      10   75504   75510   75516      43   75504   75510   75555      21
   75606   75603   75609       1   75603   75609   75615       3   75579   75573
   75591      44   75573   75567   75603      46   75567   75573   75579      50
   75567   75573   75591      50   75567   75603   75606       9   75567   75603
   75609      10   75561   75567   75573      51   75561   75567   75603      21
   75657   75654   75660       1   75654   75660   75666       3   75642   75639
   75645       1   75630   75639   75642      82   75630   75639   75645      83
   75621   75615   75654      38   75621   75630   75639      84   75615   75621
   75630      79   75615   75654   75657       9   75615   75654   75660      10
   75609   75615   75621      43   75609   75615   75654      21   75693   75690
   75696       1   75690   75696   75702       3   75684   75681   75687      35
   75672   75666   75690      38   75672   75681   75684      39   75672   75681
   75687      39   75666   75672   75681      42   75666   75690   75693       9
   75666   75690   75696      10   75660   75666   75672      43   75660   75666
   75690      21   75741   75738   75744       1   75738   75744   75750       3
   75714   75708   75726      44   75708   75702   75738      46   75702   75708
   75714      50   75702   75708   75726      50   75702   75738   75741       9
   75702   75738   75744      10   75696   75702   75708      51   75696   75702
   75738      21   75771   75768   75774       1   75768   75774   75780       3
   75756   75750   75768       5   75750   75768   75771       9   75750   75768
   75774      10   75744   75750   75756      20   75744   75750   75768      21
   75813   75810   75816       1   75810   75816   75822       3   75798   75795
   75801       1   75786   75780   75810      38   75786   75795   75798      82
   75786   75795   75801      83   75780   75786   75795     134   75780   75810
   75813       9   75780   75810   75816      10   75774   75780   75786      43
   75774   75780   75810      21   75855   75852   75858       1   75852   75858
   75864       3   75840   75837   75843       1   75828   75822   75852      38
   75828   75837   75840      82   75828   75837   75843      83   75822   75828
   75837     134   75822   75852   75855       9   75822   75852   75858      10
   75816   75822   75828      43   75816   75822   75852      21   75897   75894
   75900       1   75894   75900   75906       3   75876   75870   75888      85
   75870   75864   75894      46   75864   75870   75876      50   75864   75870
   75888      90   75864   75894   75897       9   75864   75894   75900      10
   75858   75864   75870      51   75858   75864   75894      21   75939   75936
   75942       1   75936   75942   75948       3   75924   75921   75927       1
   75912   75906   75936      38   75912   75921   75924      82   75912   75921
   75927      83   75906   75912   75921     134   75906   75936   75939       9
   75906   75936   75942      10   75900   75906   75912      43   75900   75906
   75936      21   75984   75981   75987       1   75981   75987   75993       3
   75975   75972   75978      35   75963   75972   75975      39   75963   75972
   75978      39   75954   75948   75981      38   75954   75963   75972     103
   75948   75954   75963      79   75948   75981   75984       9   75948   75981
   75987      10   75942   75948   75954      43   75942   75948   75981      21
   76029   76026   76032       1   76026   76032   76038       3   76020   76017
   76023      35   76008   76017   76020      39   76008   76017   76023      39
   75999   75993   76026      38   75999   76008   76017     103   75993   75999
   76008      79   75993   76026   76029       9   75993   76026   76032      10
   75987   75993   75999      43   75987   75993   76026      21   76059   76056
   76062       1   76056   76062   76068       3   76044   76038   76056       5
   76038   76056   76059       9   76038   76056   76062      10   76032   76038
   76044      20   76032   76038   76056      21   76080   76077   76083       1
   76077   76083   76089       3   76068   76077   76080       9   76068   76077
   76083      10   76062   76068   76077      21   76116   76113   76119       1
   76113   76119   76125       3   76107   76104   76110      35   76095   76089
   76113      38   76095   76104   76107      39   76095   76104   76110      39
   76089   76095   76104      42   76089   76113   76116       9   76089   76113
   76119      10   76083   76089   76095      43   76083   76089   76113      21
   76137   76134   76140       1   76134   76140   76146       3   76125   76134
   76137       9   76125   76134   76140      10   76119   76125   76134      21
   76179   76176   76182       1   76176   76182   76188       3   76158   76152
   76170      85   76152   76146   76176      46   76146   76152   76158      50
   76146   76152   76170      90   76146   76176   76179       9   76146   76176
   76182      10   76140   76146   76152      51   76140   76146   76176      21
   76221   76218   76224       1   76218   76224   76230       3   76200   76194
   76212      85   76194   76188   76218      46   76188   76194   76200      50
   76188   76194   76212      90   76188   76218   76221       9   76188   76218
   76224      10   76182   76188   76194      51   76182   76188   76218      21
   76263   76260   76266       1   76260   76266   76272       3   76242   76236
   76254      85   76236   76230   76260      46   76230   76236   76242      50
   76230   76236   76254      90   76230   76260   76263       9   76230   76260
   76266      10   76224   76230   76236      51   76224   76230   76260      21
   76293   76290   76296       1   76290   76296   76302       3   76278   76272
   76290       5   76272   76290   76293       9   76272   76290   76296      10
   76266   76272   76278      20   76266   76272   76290      21   76335   76332
   76338       1   76332   76338   76344       3   76314   76308   76326      85
   76308   76302   76332      46   76302   76308   76314      50   76302   76308
   76326      90   76302   76332   76335       9   76302   76332   76338      10
   76296   76302   76308      51   76296   76302   76332      21   76383   76380
   76386       1   76380   76386   76392       3   76356   76350   76368      44
   76350   76344   76380      46   76344   76350   76356      50   76344   76350
   76368      50   76344   76380   76383       9   76344   76380   76386      10
   76338   76344   76350      51   76338   76344   76380      21   76440   76437
   76443       1   76437   76443   76449       3   76413   76407   76425      44
   76398   76392   76437      38   76398   76407   76413      69   76398   76407
   76425      69   76392   76398   76407      70   76392   76437   76440       9
   76392   76437   76443      10   76386   76392   76398      43   76386   76392
   76437      21   76470   76467   76473       1   76467   76473   76479       3
   76455   76449   76467       5   76449   76467   76470       9   76449   76467
   76473      10   76443   76449   76455      20   76443   76449   76467      21
   76542   76539   76545       1   76539   76545   76551       3   76521   76518
   76530      59   76512   76518   76521      59   76512   76518   76530      59
   76503   76512   76518      64   76494   76503   76512      66   76485   76479
   76539      30   76485   76494   76503      29   76479   76485   76494      33
   76479   76539   76542       9   76479   76539   76545      10   76473   76479
   76485      34   76473   76479   76539      21   76575   76572   76578       1
   76572   76578   76584       3   76557   76551   76572      38   76551   76557
   76566     107   76551   76572   76575       9   76551   76572   76578      10
   76545   76551   76557      43   76545   76551   76572      21   76632   76629
   76635       1   76629   76635   76641       3   76596   76590   76608      69
   76590   76584   76629      46   76590   76608   76617     101   76584   76590
   76596      50   76584   76590   76608     102   76584   76629   76632       9
   76584   76629   76635      10   76578   76584   76590      51   76578   76584
   76629      21   76662   76659   76665       1   76659   76665   76671       3
   76647   76641   76659       5   76641   76659   76662       9   76641   76659
   76665      10   76635   76641   76647      20   76635   76641   76659      21
   76728   76725   76731       1   76725   76731   76737       3   76695   76704
   76713      28   76686   76695   76704      29   76677   76671   76725      30
   76677   76686   76695      29   76671   76677   76686      33   76671   76725
   76728       9   76671   76725   76731      10   76665   76671   76677      34
   76665   76671   76725      21   76773   76770   76776       1   76770   76776
   76782       3   76764   76761   76767      35   76752   76761   76764      39
   76752   76761   76767      39   76743   76737   76770      38   76743   76752
   76761     103   76737   76743   76752      79   76737   76770   76773       9
   76737   76770   76776      10   76731   76737   76743      43   76731   76737
   76770      21   76794   76791   76797       1   76791   76797   76803       3
   76782   76791   76794       9   76782   76791   76797      10   76776   76782
   76791      21   76854   76851   76857       1   76851   76857   76863       3
   76833   76839   76845      53   76827   76833   76839      53   76821   76818
   76845      53   76821   76827   76833      53   76818   76821   76827      53
   76818   76845   76839      53   76809   76803   76851       5   76809   76818
   76821      55   76809   76818   76845      55   76803   76809   76818      56
   76803   76851   76854       9   76803   76851   76857      10   76797   76803
   76809      20   76797   76803   76851      21   76899   76896   76902       1
   76896   76902   76908       3   76890   76887   76893      35   76878   76887
   76890      39   76878   76887   76893      39   76869   76863   76896      38
   76869   76878   76887     103   76863   76869   76878      79   76863   76896
   76899       9   76863   76896   76902      10   76857   76863   76869      43
   76857   76863   76896      21   76965   76962   76968       1   76962   76968
   76974       3   76932   76941   76950      28   76923   76932   76941      29
   76914   76908   76962      30   76914   76923   76932      29   76908   76914
   76923      33   76908   76962   76965       9   76908   76962   76968      10
   76902   76908   76914      34   76902   76908   76962      21   77022   77019
   77025       1   77019   77025   77031       3   76986   76980   76998      69
   76980   76974   77019      46   76980   76998   77007     101   76974   76980
   76986      50   76974   76980   76998     102   76974   77019   77022       9
   76974   77019   77025      10   76968   76974   76980      51   76968   76974
   77019      21   77055   77052   77058       1   77052   77058   77064       3
   77037   77031   77052      38   77031   77037   77046     107   77031   77052
   77055       9   77031   77052   77058      10   77025   77031   77037      43
   77025   77031   77052      21   77121   77118   77124       1   77118   77124
   77130       3   77088   77097   77106      28   77079   77088   77097      29
   77070   77064   77118      30   77070   77079   77088      29   77064   77070
   77079      33   77064   77118   77121       9   77064   77118   77124      10
   77058   77064   77070      34   77058   77064   77118      21   77142   77139
   77145       1   77139   77145   77151       3   77130   77139   77142       9
   77130   77139   77145      10   77124   77130   77139      21   77172   77169
   77175       1   77169   77175   77181       3   77157   77151   77169       5
   77151   77169   77172       9   77151   77169   77175      10   77145   77151
   77157      20   77145   77151   77169      21   77214   77211   77217       1
   77211   77217   77220      91   77211   77217   77247       3   77199   77196
   77202       1   77187   77181   77211      38   77187   77196   77199      82
   77187   77196   77202      83   77181   77187   77196     134   77181   77211
   77214       9   77181   77211   77217      10   77175   77181   77187      43
   77175   77181   77211      21   77256   77253   77259       1   77253   77259
   77265       3   77247   77253   77256       9   77247   77253   77259      10
   77238   77247   77253       5   77229   77238   77247      93   77220   77217
   77247      95   77220   77229   77238      96   77217   77220   77229      98
   77217   77247   77238      20   77217   77247   77253      21   77304   77301
   77307       1   77301   77307   77313       3   77277   77271   77289      44
   77271   77265   77301      46   77265   77271   77277      50   77265   77271
   77289      50   77265   77301   77304       9   77265   77301   77307      10
   77259   77265   77271      51   77259   77265   77301      21   77349   77346
   77352       1   77346   77352   77358       3   77340   77337   77343      35
   77328   77337   77340      39   77328   77337   77343      39   77319   77313
   77346      38   77319   77328   77337     103   77313   77319   77328      79
   77313   77346   77349       9   77313   77346   77352      10   77307   77313
   77319      43   77307   77313   77346      21   77406   77403   77409       1
   77403   77409   77415       3   77370   77364   77382      69   77364   77358
   77403      46   77364   77382   77391     101   77358   77364   77370      50
   77358   77364   77382     102   77358   77403   77406       9   77358   77403
   77409      10   77352   77358   77364      51   77352   77358   77403      21
   77478   77475   77481       1   77475   77481   77487       3   77457   77454
   77466      59   77448   77454   77457      59   77448   77454   77466      59
   77439   77448   77454      64   77430   77439   77448      66   77421   77415
   77475      30   77421   77430   77439      29   77415   77421   77430      33
   77415   77475   77478       9   77415   77475   77481      10   77409   77415
   77421      34   77409   77415   77475      21   77550   77547   77553       1
   77547   77553   77559       3   77529   77526   77538      59   77520   77526
   77529      59   77520   77526   77538      59   77511   77520   77526      64
   77502   77511   77520      66   77493   77487   77547      30   77493   77502
   77511      29   77487   77493   77502      33   77487   77547   77550       9
   77487   77547   77553      10   77481   77487   77493      34   77481   77487
   77547      21   77571   77568   77574       1   77568   77574   77580       3
   77559   77568   77571       9   77559   77568   77574      10   77553   77559
   77568      21   77619   77616   77622       1   77616   77622   77628       3
   77592   77586   77604      44   77586   77580   77616      46   77580   77586
   77592      50   77580   77586   77604      50   77580   77616   77619       9
   77580   77616   77622      10   77574   77580   77586      51   77574   77580
   77616      21   77670   77667   77673       1   77667   77673   77679       3
   77643   77652   77655      75   77634   77628   77667      38   77634   77643
   77652      78   77628   77634   77643      79   77628   77667   77670       9
   77628   77667   77673      10   77622   77628   77634      43   77622   77628
   77667      21   77727   77724   77730       1   77724   77730   77736       3
   77700   77694   77712      44   77685   77679   77724      38   77685   77694
   77700      69   77685   77694   77712      69   77679   77685   77694      70
   77679   77724   77727       9   77679   77724   77730      10   77673   77679
   77685      43   77673   77679   77724      21   77757   77754   77760       1
   77754   77760   77766       3   77742   77736   77754       5   77736   77754
   77757       9   77736   77754   77760      10   77730   77736   77742      20
   77730   77736   77754      21   77805   77802   77808       1   77802   77808
   77814       3   77778   77772   77790      44   77772   77766   77802      46
   77766   77772   77778      50   77766   77772   77790      50   77766   77802
   77805       9   77766   77802   77808      10   77760   77766   77772      51
   77760   77766   77802      21   77841   77838   77844       1   77838   77844
   77850       3   77832   77829   77835      35   77820   77814   77838      38
   77820   77829   77832      39   77820   77829   77835      39   77814   77820
   77829      42   77814   77838   77841       9   77814   77838   77844      10
   77808   77814   77820      43   77808   77814   77838      21   77871   77868
   77874       1   77868   77874   77880       3   77856   77850   77868       5
   77850   77868   77871       9   77850   77868   77874      10   77844   77850
   77856      20   77844   77850   77868      21   77919   77916   77922       1
   77916   77922   77928       3   77892   77886   77904      44   77886   77880
   77916      46   77880   77886   77892      50   77880   77886   77904      50
   77880   77916   77919       9   77880   77916   77922      10   77874   77880
   77886      51   77874   77880   77916      21   77976   77973   77979       1
   77973   77979   77985       3   77940   77934   77952      69   77934   77928
   77973      46   77934   77952   77961     101   77928   77934   77940      50
   77928   77934   77952     102   77928   77973   77976       9   77928   77973
   77979      10   77922   77928   77934      51   77922   77928   77973      21
   78006   78003   78009       1   78003   78009   78015       3   77991   77985
   78003       5   77985   78003   78006       9   77985   78003   78009      10
   77979   77985   77991      20   77979   77985   78003      21   78051   78048
   78054       1   78048   78054   78060       3   78042   78039   78045      35
   78030   78039   78042      39   78030   78039   78045      39   78021   78015
   78048      38   78021   78030   78039     103   78015   78021   78030      79
   78015   78048   78051       9   78015   78048   78054      10   78009   78015
   78021      43   78009   78015   78048      21   78108   78105   78111       1
   78105   78111   78117       3   78081   78075   78093      44   78066   78060
   78105      38   78066   78075   78081      69   78066   78075   78093      69
   78060   78066   78075      70   78060   78105   78108       9   78060   78105
   78111      10   78054   78060   78066      43   78054   78060   78105      21
   78174   78171   78177       1   78171   78177   78183       3   78141   78150
   78159      28   78132   78141   78150      29   78123   78117   78171      30
   78123   78132   78141      29   78117   78123   78132      33   78117   78171
   78174       9   78117   78171   78177      10   78111   78117   78123      34
   78111   78117   78171      21   78240   78237   78243       1   78237   78243
   78249       3   78207   78216   78225      28   78198   78207   78216      29
   78189   78183   78237      30   78189   78198   78207      29   78183   78189
   78198      33   78183   78237   78240       9   78183   78237   78243      10
   78177   78183   78189      34   78177   78183   78237      21   78291   78288
   78294       1   78288   78294   78300       3   78276   78273   78279       1
   78264   78273   78276      82   78264   78273   78279      83   78255   78249
   78288      38   78255   78264   78273      84   78249   78255   78264      79
   78249   78288   78291       9   78249   78288   78294      10   78243   78249
   78255      43   78243   78249   78288      21   78324   78321   78327       1
   78321   78327   78333       3   78306   78300   78321      38   78300   78306
   78315     107   78300   78321   78324       9   78300   78321   78327      10
   78294   78300   78306      43   78294   78300   78321      21   78390   78387
   78393       1   78387   78393   78396      91   78387   78393   78423       3
   78357   78366   78375      28   78348   78357   78366      29   78339   78333
   78387      30   78339   78348   78357      29   78333   78339   78348      33
   78333   78387   78390       9   78333   78387   78393      10   78327   78333
   78339      34   78327   78333   78387      21   78432   78429   78435       1
   78429   78435   78441       3   78423   78429   78432       9   78423   78429
   78435      10   78414   78423   78429       5   78405   78414   78423      93
   78396   78393   78423      95   78396   78405   78414      96   78393   78396
   78405      98   78393   78423   78414      20   78393   78423   78429      21
   78480   78477   78483       1   78477   78483   78489       3   78453   78447
   78465      44   78447   78441   78477      46   78441   78447   78453      50
   78441   78447   78465      50   78441   78477   78480       9   78441   78477
   78483      10   78435   78441   78447      51   78435   78441   78477      21
   78522   78519   78525       1   78519   78525   78531       3   78501   78495
   78513      85   78495   78489   78519      46   78489   78495   78501      50
   78489   78495   78513      90   78489   78519   78522       9   78489   78519
   78525      10   78483   78489   78495      51   78483   78489   78519      21
   78564   78561   78567       1   78561   78567   78570      91   78561   78567
   78597       3   78543   78537   78555      85   78537   78531   78561      46
   78531   78537   78543      50   78531   78537   78555      90   78531   78561
   78564       9   78531   78561   78567      10   78525   78531   78537      51
   78525   78531   78561      21   78606   78603   78609       1   78603   78609
   78615       3   78597   78603   78606       9   78597   78603   78609      10
   78588   78597   78603       5   78579   78588   78597      93   78570   78567
   78597      95   78570   78579   78588      96   78567   78570   78579      98
   78567   78597   78588      20   78567   78597   78603      21   78651   78648
   78654       1   78648   78654   78660       3   78642   78639   78645      35
   78630   78639   78642      39   78630   78639   78645      39   78621   78615
   78648      38   78621   78630   78639     103   78615   78621   78630      79
   78615   78648   78651       9   78615   78648   78654      10   78609   78615
   78621      43   78609   78615   78648      21   78696   78693   78699       1
   78693   78699   78705       3   78687   78684   78690      35   78675   78684
   78687      39   78675   78684   78690      39   78666   78660   78693      38
   78666   78675   78684     103   78660   78666   78675      79   78660   78693
   78696       9   78660   78693   78699      10   78654   78660   78666      43
   78654   78660   78693      21   78753   78750   78756       1   78750   78756
   78762       3   78717   78711   78729      69   78711   78705   78750      46
   78711   78729   78738     101   78705   78711   78717      50   78705   78711
   78729     102   78705   78750   78753       9   78705   78750   78756      10
   78699   78705   78711      51   78699   78705   78750      21   78783   78780
   78786       1   78780   78786   78792       3   78768   78762   78780       5
   78762   78780   78783       9   78762   78780   78786      10   78756   78762
   78768      20   78756   78762   78780      21   78834   78831   78837       1
   78831   78837   78843       3   78819   78816   78822       1   78807   78816
   78819      82   78807   78816   78822      83   78798   78792   78831      38
   78798   78807   78816      84   78792   78798   78807      79   78792   78831
   78834       9   78792   78831   78837      10   78786   78792   78798      43
   78786   78792   78831      21   78882   78879   78885       1   78879   78885
   78891       3   78855   78849   78867      44   78849   78843   78879      46
   78843   78849   78855      50   78843   78849   78867      50   78843   78879
   78882       9   78843   78879   78885      10   78837   78843   78849      51
   78837   78843   78879      21   78912   78909   78915       1   78909   78915
   78921       3   78897   78891   78909       5   78891   78909   78912       9
   78891   78909   78915      10   78885   78891   78897      20   78885   78891
   78909      21   78954   78951   78957       1   78951   78957   78963       3
   78933   78927   78945      85   78927   78921   78951      46   78921   78927
   78933      50   78921   78927   78945      90   78921   78951   78954       9
   78921   78951   78957      10   78915   78921   78927      51   78915   78921
   78951      21   79011   79008   79014       1   79008   79014   79020       3
   78975   78969   78987      69   78969   78963   79008      46   78969   78987
   78996     101   78963   78969   78975      50   78963   78969   78987     102
   78963   79008   79011       9   78963   79008   79014      10   78957   78963
   78969      51   78957   78963   79008      21   79044   79041   79047       1
   79041   79047   79053       3   79026   79020   79041      38   79020   79026
   79035     107   79020   79041   79044       9   79020   79041   79047      10
   79014   79020   79026      43   79014   79020   79041      21   79074   79071
   79077       1   79071   79077   79083       3   79059   79053   79071       5
   79053   79071   79074       9   79053   79071   79077      10   79047   79053
   79059      20   79047   79053   79071      21   79116   79113   79119       1
   79113   79119   79125       3   79101   79098   79104       1   79089   79083
   79113      38   79089   79098   79101      82   79089   79098   79104      83
   79083   79089   79098     134   79083   79113   79116       9   79083   79113
   79119      10   79077   79083   79089      43   79077   79083   79113      21
   79137   79134   79140       1   79134   79140   79146       3   79125   79134
   79137       9   79125   79134   79140      10   79119   79125   79134      21
   79173   79170   79176       1   79170   79176   79182       3   79164   79161
   79167      35   79152   79146   79170      38   79152   79161   79164      39
   79152   79161   79167      39   79146   79152   79161      42   79146   79170
   79173       9   79146   79170   79176      10   79140   79146   79152      43
   79140   79146   79170      21   79239   79236   79242       1   79236   79242
   79248       3   79206   79215   79224      28   79197   79206   79215      29
   79188   79182   79236      30   79188   79197   79206      29   79182   79188
   79197      33   79182   79236   79239       9   79182   79236   79242      10
   79176   79182   79188      34   79176   79182   79236      21   79284   79281
   79287       1   79281   79287   79293       3   79275   79272   79278      35
   79263   79272   79275      39   79263   79272   79278      39   79254   79248
   79281      38   79254   79263   79272     103   79248   79254   79263      79
   79248   79281   79284       9   79248   79281   79287      10   79242   79248
   79254      43   79242   79248   79281      21   79341   79338   79344       1
   79338   79344   79350       3   79305   79299   79317      69   79299   79293
   79338      46   79299   79317   79326     101   79293   79299   79305      50
   79293   79299   79317     102   79293   79338   79341       9   79293   79338
   79344      10   79287   79293   79299      51   79287   79293   79338      21
   79362   79359   79365       1   79359   79365   79371       3   79350   79359
   79362       9   79350   79359   79365      10   79344   79350   79359      21
   79404   79401   79407       1   79401   79407   79413       3   79389   79386
   79392       1   79377   79371   79401      38   79377   79386   79389      82
   79377   79386   79392      83   79371   79377   79386     134   79371   79401
   79404       9   79371   79401   79407      10   79365   79371   79377      43
   79365   79371   79401      21   79461   79458   79464       1   79458   79464
   79470       3   79425   79419   79437      69   79419   79413   79458      46
   79419   79437   79446     101   79413   79419   79425      50   79413   79419
   79437     102   79413   79458   79461       9   79413   79458   79464      10
   79407   79413   79419      51   79407   79413   79458      21   79518   79515
   79521       1   79515   79521   79527       3   79482   79476   79494      69
   79476   79470   79515      46   79476   79494   79503     101   79470   79476
   79482      50   79470   79476   79494     102   79470   79515   79518       9
   79470   79515   79521      10   79464   79470   79476      51   79464   79470
   79515      21   79551   79548   79554       1   79548   79554   79560       3
   79533   79527   79548      38   79527   79533   79542     107   79527   79548
   79551       9   79527   79548   79554      10   79521   79527   79533      43
   79521   79527   79548      21   79587   79584   79590       1   79584   79590
   79596       3   79578   79575   79581      35   79566   79560   79584      38
   79566   79575   79578      39   79566   79575   79581      39   79560   79566
   79575      42   79560   79584   79587       9   79560   79584   79590      10
   79554   79560   79566      43   79554   79560   79584      21   79617   79614
   79620       1   79614   79620   79626       3   79602   79596   79614       5
   79596   79614   79617       9   79596   79614   79620      10   79590   79596
   79602      20   79590   79596   79614      21   79668   79665   79671       1
   79665   79671   79677       3   79641   79650   79653      75   79632   79626
   79665      38   79632   79641   79650      78   79626   79632   79641      79
   79626   79665   79668       9   79626   79665   79671      10   79620   79626
   79632      43   79620   79626   79665      21   79734   79731   79737       1
   79731   79737   79743       3   79701   79710   79719      28   79692   79701
   79710      29   79683   79677   79731      30   79683   79692   79701      29
   79677   79683   79692      33   79677   79731   79734       9   79677   79731
   79737      10   79671   79677   79683      34   79671   79677   79731      21
   79800   79797   79803       1   79797   79803   79809       3   79767   79776
   79785      28   79758   79767   79776      29   79749   79743   79797      30
   79749   79758   79767      29   79743   79749   79758      33   79743   79797
   79800       9   79743   79797   79803      10   79737   79743   79749      34
   79737   79743   79797      21   79848   79845   79851       1   79845   79851
   79857       3   79821   79815   79833      44   79815   79809   79845      46
   79809   79815   79821      50   79809   79815   79833      50   79809   79845
   79848       9   79809   79845   79851      10   79803   79809   79815      51
   79803   79809   79845      21   79869   79866   79872       1   79866   79872
   79878       3   79857   79866   79869       9   79857   79866   79872      10
   79851   79857   79866      21   79941   79938   79944       1   79938   79944
   79950       3   79920   79917   79929      59   79911   79917   79920      59
   79911   79917   79929      59   79902   79911   79917      64   79893   79902
   79911      66   79884   79878   79938      30   79884   79893   79902      29
   79878   79884   79893      33   79878   79938   79941       9   79878   79938
   79944      10   79872   79878   79884      34   79872   79878   79938      21
   80007   80004   80010       1   80004   80010   80016       3   79974   79983
   79992      28   79965   79974   79983      29   79956   79950   80004      30
   79956   79965   79974      29   79950   79956   79965      33   79950   80004
   80007       9   79950   80004   80010      10   79944   79950   79956      34
   79944   79950   80004      21   80028   80025   80031       1   80025   80031
   80037       3   80016   80025   80028       9   80016   80025   80031      10
   80010   80016   80025      21   80076   80073   80079       1   80073   80079
   80085       3   80049   80043   80061      44   80043   80037   80073      46
   80037   80043   80049      50   80037   80043   80061      50   80037   80073
   80076       9   80037   80073   80079      10   80031   80037   80043      51
   80031   80037   80073      21   80133   80130   80136       1   80130   80136
   80142       3   80097   80091   80109      69   80091   80085   80130      46
   80091   80109   80118     101   80085   80091   80097      50   80085   80091
   80109     102   80085   80130   80133       9   80085   80130   80136      10
   80079   80085   80091      51   80079   80085   80130      21   80175   80172
   80178       1   80172   80178   80184       3   80154   80148   80166      85
   80148   80142   80172      46   80142   80148   80154      50   80142   80148
   80166      90   80142   80172   80175       9   80142   80172   80178      10
   80136   80142   80148      51   80136   80142   80172      21   80223   80220
   80226       1   80220   80226   80232       3   80196   80190   80208      44
   80190   80184   80220      46   80184   80190   80196      50   80184   80190
   80208      50   80184   80220   80223       9   80184   80220   80226      10
   80178   80184   80190      51   80178   80184   80220      21   80289   80286
   80292       1   80286   80292   80298       3   80256   80265   80274      28
   80247   80256   80265      29   80238   80232   80286      30   80238   80247
   80256      29   80232   80238   80247      33   80232   80286   80289       9
   80232   80286   80292      10   80226   80232   80238      34   80226   80232
   80286      21   80325   80322   80328       1   80322   80328   80334       3
   80316   80313   80319      35   80304   80298   80322      38   80304   80313
   80316      39   80304   80313   80319      39   80298   80304   80313      42
   80298   80322   80325       9   80298   80322   80328      10   80292   80298
   80304      43   80292   80298   80322      21   80346   80343   80349       1
   80343   80349   80355       3   80334   80343   80346       9   80334   80343
   80349      10   80328   80334   80343      21   80412   80409   80415       1
   80409   80415   80421       3   80379   80388   80397      28   80370   80379
   80388      29   80361   80355   80409      30   80361   80370   80379      29
   80355   80361   80370      33   80355   80409   80412       9   80355   80409
   80415      10   80349   80355   80361      34   80349   80355   80409      21
   80454   80451   80457       1   80451   80457   80463       3   80433   80427
   80445      85   80427   80421   80451      46   80421   80427   80433      50
   80421   80427   80445      90   80421   80451   80454       9   80421   80451
   80457      10   80415   80421   80427      51   80415   80421   80451      21
   80511   80508   80514       1   80508   80514   80520       3   80484   80478
   80496      44   80469   80463   80508      38   80469   80478   80484      69
   80469   80478   80496      69   80463   80469   80478      70   80463   80508
   80511       9   80463   80508   80514      10   80457   80463   80469      43
   80457   80463   80508      21   80553   80550   80556       1   80550   80556
   80562       3   80538   80535   80541       1   80526   80520   80550      38
   80526   80535   80538      82   80526   80535   80541      83   80520   80526
   80535     134   80520   80550   80553       9   80520   80550   80556      10
   80514   80520   80526      43   80514   80520   80550      21   80589   80586
   80592       1   80586   80592   80598       3   80580   80577   80583      35
   80568   80562   80586      38   80568   80577   80580      39   80568   80577
   80583      39   80562   80568   80577      42   80562   80586   80589       9
   80562   80586   80592      10   80556   80562   80568      43   80556   80562
   80586      21   80634   80631   80637       1   80631   80637   80643       3
   80625   80622   80628      35   80613   80622   80625      39   80613   80622
   80628      39   80604   80598   80631      38   80604   80613   80622     103
   80598   80604   80613      79   80598   80631   80634       9   80598   80631
   80637      10   80592   80598   80604      43   80592   80598   80631      21
   80691   80688   80694       1   80688   80694   80700       3   80664   80658
   80676      44   80649   80643   80688      38   80649   80658   80664      69
   80649   80658   80676      69   80643   80649   80658      70   80643   80688
   80691       9   80643   80688   80694      10   80637   80643   80649      43
   80637   80643   80688      21   80736   80733   80739       1   80733   80739
   80745       3   80727   80724   80730      35   80715   80724   80727      39
   80715   80724   80730      39   80706   80700   80733      38   80706   80715
   80724     103   80700   80706   80715      79   80700   80733   80736       9
   80700   80733   80739      10   80694   80700   80706      43   80694   80700
   80733      21   80793   80790   80796       1   80790   80796   80802       3
   80757   80751   80769      69   80751   80745   80790      46   80751   80769
   80778     101   80745   80751   80757      50   80745   80751   80769     102
   80745   80790   80793       9   80745   80790   80796      10   80739   80745
   80751      51   80739   80745   80790      21   80850   80847   80853       1
   80847   80853   80859       3   80814   80808   80826      69   80808   80802
   80847      46   80808   80826   80835     101   80802   80808   80814      50
   80802   80808   80826     102   80802   80847   80850       9   80802   80847
   80853      10   80796   80802   80808      51   80796   80802   80847      21
   80895   80892   80898       1   80892   80898   80904       3   80886   80883
   80889      35   80874   80883   80886      39   80874   80883   80889      39
   80865   80859   80892      38   80865   80874   80883     103   80859   80865
   80874      79   80859   80892   80895       9   80859   80892   80898      10
   80853   80859   80865      43   80853   80859   80892      21   80916   80913
   80919       1   80913   80919   80925       3   80904   80913   80916       9
   80904   80913   80919      10   80898   80904   80913      21   80967   80964
   80970       1   80964   80970   80976       3   80940   80949   80952      75
   80931   80925   80964      38   80931   80940   80949      78   80925   80931
   80940      79   80925   80964   80967       9   80925   80964   80970      10
   80919   80925   80931      43   80919   80925   80964      21   81033   81030
   81036       1   81030   81036   81042       3   81000   81009   81018      28
   80991   81000   81009      29   80982   80976   81030      30   80982   80991
   81000      29   80976   80982   80991      33   80976   81030   81033       9
   80976   81030   81036      10   80970   80976   80982      34   80970   80976
   81030      21   81093   81090   81096       1   81090   81096   81102       3
   81072   81078   81084      53   81066   81072   81078      53   81060   81057
   81084      53   81060   81066   81072      53   81057   81060   81066      53
   81057   81084   81078      53   81048   81042   81090       5   81048   81057
   81060      55   81048   81057   81084      55   81042   81048   81057      56
   81042   81090   81093       9   81042   81090   81096      10   81036   81042
   81048      20   81036   81042   81090      21   81129   81126   81132       1
   81126   81132   81138       3   81120   81117   81123      35   81108   81102
   81126      38   81108   81117   81120      39   81108   81117   81123      39
   81102   81108   81117      42   81102   81126   81129       9   81102   81126
   81132      10   81096   81102   81108      43   81096   81102   81126      21
   81201   81198   81204       1   81198   81204   81210       3   81180   81177
   81189      59   81171   81177   81180      59   81171   81177   81189      59
   81162   81171   81177      64   81153   81162   81171      66   81144   81138
   81198      30   81144   81153   81162      29   81138   81144   81153      33
   81138   81198   81201       9   81138   81198   81204      10   81132   81138
   81144      34   81132   81138   81198      21   81222   81219   81225       1
   81219   81225   81231       3   81210   81219   81222       9   81210   81219
   81225      10   81204   81210   81219      21   81285   81282   81288       1
   81282   81288   81294       3   81264   81261   81270     129   81261   81270
   81276     132   81255   81261   81264     129   81255   81261   81270     133
   81249   81246   81276      53   81249   81255   81261     132   81246   81249
   81255      53   81246   81276   81270      53   81237   81231   81282       5
   81237   81246   81249      55   81237   81246   81276      55   81231   81237
   81246      56   81231   81282   81285       9   81231   81282   81288      10
   81225   81231   81237      20   81225   81231   81282      21   81342   81339
   81345       1   81339   81345   81351       3   81306   81300   81318      69
   81300   81294   81339      46   81300   81318   81327     101   81294   81300
   81306      50   81294   81300   81318     102   81294   81339   81342       9
   81294   81339   81345      10   81288   81294   81300      51   81288   81294
   81339      21   81375   81372   81378       1   81372   81378   81381      91
   81372   81378   81408       3   81357   81351   81372      38   81351   81357
   81366     107   81351   81372   81375       9   81351   81372   81378      10
   81345   81351   81357      43   81345   81351   81372      21   81417   81414
   81420       1   81414   81420   81426       3   81408   81414   81417       9
   81408   81414   81420      10   81399   81408   81414       5   81390   81399
   81408      93   81381   81378   81408      95   81381   81390   81399      96
   81378   81381   81390      98   81378   81408   81399      20   81378   81408
   81414      21   81480   81477   81483       1   81477   81483   81489       3
   81459   81456   81465     129   81456   81465   81471     132   81450   81456
   81459     129   81450   81456   81465     133   81444   81441   81471      53
   81444   81450   81456     132   81441   81444   81450      53   81441   81471
   81465      53   81432   81426   81477       5   81432   81441   81444      55
   81432   81441   81471      55   81426   81432   81441      56   81426   81477
   81480       9   81426   81477   81483      10   81420   81426   81432      20
   81420   81426   81477      21   81540   81537   81543       1   81537   81543
   81549       3   81519   81525   81531      53   81513   81519   81525      53
   81507   81504   81531      53   81507   81513   81519      53   81504   81507
   81513      53   81504   81531   81525      53   81495   81489   81537       5
   81495   81504   81507      55   81495   81504   81531      55   81489   81495
   81504      56   81489   81537   81540       9   81489   81537   81543      10
   81483   81489   81495      20   81483   81489   81537      21   81597   81594
   81600       1   81594   81600   81606       3   81561   81555   81573      69
   81555   81549   81594      46   81555   81573   81582     101   81549   81555
   81561      50   81549   81555   81573     102   81549   81594   81597       9
   81549   81594   81600      10   81543   81549   81555      51   81543   81549
   81594      21   81639   81636   81642       1   81636   81642   81648       3
   81624   81621   81627       1   81612   81606   81636      38   81612   81621
   81624      82   81612   81621   81627      83   81606   81612   81621     134
   81606   81636   81639       9   81606   81636   81642      10   81600   81606
   81612      43   81600   81606   81636      21   81681   81678   81684       1
   81678   81684   81690       3   81660   81654   81672      85   81654   81648
   81678      46   81648   81654   81660      50   81648   81654   81672      90
   81648   81678   81681       9   81648   81678   81684      10   81642   81648
   81654      51   81642   81648   81678      21   81714   81711   81717       1
   81711   81717   81723       3   81696   81690   81711      38   81690   81696
   81705     107   81690   81711   81714       9   81690   81711   81717      10
   81684   81690   81696      43   81684   81690   81711      21   81780   81777
   81783       1   81777   81783   81789       3   81747   81756   81765      28
   81738   81747   81756      29   81729   81723   81777      30   81729   81738
   81747      29   81723   81729   81738      33   81723   81777   81780       9
   81723   81777   81783      10   81717   81723   81729      34   81717   81723
   81777      21   81801   81798   81804       1   81798   81804   81810       3
   81789   81798   81801       9   81789   81798   81804      10   81783   81789
   81798      21   81852   81849   81855       1   81849   81855   81861       3
   81837   81834   81840       1   81825   81834   81837      82   81825   81834
   81840      83   81816   81810   81849      38   81816   81825   81834      84
   81810   81816   81825      79   81810   81849   81852       9   81810   81849
   81855      10   81804   81810   81816      43   81804   81810   81849      21
   81918   81915   81921       1   81915   81921   81927       3   81885   81894
   81903      28   81876   81885   81894      29   81867   81861   81915      30
   81867   81876   81885      29   81861   81867   81876      33   81861   81915
   81918       9   81861   81915   81921      10   81855   81861   81867      34
   81855   81861   81915      21   81951   81948   81954       1   81948   81954
   81960       3   81933   81927   81948      38   81927   81933   81942     137
   81927   81948   81951       9   81927   81948   81954      10   81921   81927
   81933      43   81921   81927   81948      21   81996   81993   81999       1
   81993   81999   82005       3   81987   81984   81990      35   81975   81984
   81987      39   81975   81984   81990      39   81966   81960   81993      38
   81966   81975   81984     103   81960   81966   81975      79   81960   81993
   81996       9   81960   81993   81999      10   81954   81960   81966      43
   81954   81960   81993      21   82056   82053   82059       1   82053   82059
   82065       3   82035   82041   82047      53   82029   82035   82041      53
   82023   82020   82047      53   82023   82029   82035      53   82020   82023
   82029      53   82020   82047   82041      53   82011   82005   82053       5
   82011   82020   82023      55   82011   82020   82047      55   82005   82011
   82020      56   82005   82053   82056       9   82005   82053   82059      10
   81999   82005   82011      20   81999   82005   82053      21   82107   82104
   82110       1   82104   82110   82116       3   82092   82089   82095       1
   82080   82089   82092      82   82080   82089   82095      83   82071   82065
   82104      38   82071   82080   82089      84   82065   82071   82080      79
   82065   82104   82107       9   82065   82104   82110      10   82059   82065
   82071      43   82059   82065   82104      21   82143   82140   82146       1
   82140   82146   82152       3   82134   82131   82137      35   82122   82116
   82140      38   82122   82131   82134      39   82122   82131   82137      39
   82116   82122   82131      42   82116   82140   82143       9   82116   82140
   82146      10   82110   82116   82122      43   82110   82116   82140      21
   82173   82170   82176       1   82170   82176   82182       3   82158   82152
   82170       5   82152   82170   82173       9   82152   82170   82176      10
   82146   82152   82158      20   82146   82152   82170      21   82236   82233
   82239       1   82233   82239   82245       3   82215   82212   82221     129
   82212   82221   82227     132   82206   82212   82215     129   82206   82212
   82221     133   82200   82197   82227      53   82200   82206   82212     132
   82197   82200   82206      53   82197   82227   82221      53   82188   82182
   82233       5   82188   82197   82200      55   82188   82197   82227      55
   82182   82188   82197      56   82182   82233   82236       9   82182   82233
   82239      10   82176   82182   82188      20   82176   82182   82233      21
   82284   82281   82287       1   82281   82287   82293       3   82257   82251
   82269      44   82251   82245   82281      46   82245   82251   82257      50
   82245   82251   82269      50   82245   82281   82284       9   82245   82281
   82287      10   82239   82245   82251      51   82239   82245   82281      21
   82341   82338   82344       1   82338   82344   82350       3   82314   82308
   82326      44   82299   82293   82338      38   82299   82308   82314      69
   82299   82308   82326      69   82293   82299   82308      70   82293   82338
   82341       9   82293   82338   82344      10   82287   82293   82299      43
   82287   82293   82338      21   82398   82395   82401       1   82395   82401
   82407       3   82371   82365   82383      44   82356   82350   82395      38
   82356   82365   82371      69   82356   82365   82383      69   82350   82356
   82365      70   82350   82395   82398       9   82350   82395   82401      10
   82344   82350   82356      43   82344   82350   82395      21   82431   82428
   82434       1   82428   82434   82440       3   82413   82407   82428      38
   82407   82413   82422     107   82407   82428   82431       9   82407   82428
   82434      10   82401   82407   82413      43   82401   82407   82428      21
   82476   82473   82479       1   82473   82479   82485       3   82467   82464
   82470      35   82455   82464   82467      39   82455   82464   82470      39
   82446   82440   82473      38   82446   82455   82464     103   82440   82446
   82455      79   82440   82473   82476       9   82440   82473   82479      10
   82434   82440   82446      43   82434   82440   82473      21   82542   82539
   82545       1   82539   82545   82551       3   82509   82518   82527      28
   82500   82509   82518      29   82491   82485   82539      30   82491   82500
   82509      29   82485   82491   82500      33   82485   82539   82542       9
   82485   82539   82545      10   82479   82485   82491      34   82479   82485
   82539      21   82608   82605   82611       1   82605   82611   82617       3
   82575   82584   82593      28   82566   82575   82584      29   82557   82551
   82605      30   82557   82566   82575      29   82551   82557   82566      33
   82551   82605   82608       9   82551   82605   82611      10   82545   82551
   82557      34   82545   82551   82605      21   82665   82662   82668       1
   82662   82668   82674       3   82629   82623   82641      69   82623   82617
   82662      46   82623   82641   82650     101   82617   82623   82629      50
   82617   82623   82641     102   82617   82662   82665       9   82617   82662
   82668      10   82611   82617   82623      51   82611   82617   82662      21
   82698   82695   82701       1   82695   82701   82707       3   82680   82674
   82695      38   82674   82680   82689     107   82674   82695   82698       9
   82674   82695   82701      10   82668   82674   82680      43   82668   82674
   82695      21   82731   82728   82734       1   82728   82734   82740       3
   82713   82707   82728      38   82707   82713   82722     107   82707   82728
   82731       9   82707   82728   82734      10   82701   82707   82713      43
   82701   82707   82728      21   82788   82785   82791       1   82785   82791
   82797       3   82752   82746   82764      69   82746   82740   82785      46
   82746   82764   82773     101   82740   82746   82752      50   82740   82746
   82764     102   82740   82785   82788       9   82740   82785   82791      10
   82734   82740   82746      51   82734   82740   82785      21   82839   82836
   82842       1   82836   82842   82848       3   82824   82821   82827       1
   82812   82821   82824      82   82812   82821   82827      83   82803   82797
   82836      38   82803   82812   82821      84   82797   82803   82812      79
   82797   82836   82839       9   82797   82836   82842      10   82791   82797
   82803      43   82791   82797   82836      21   82872   82869   82875       1
   82869   82875   82881       3   82854   82848   82869      38   82848   82854
   82863     107   82848   82869   82872       9   82848   82869   82875      10
   82842   82848   82854      43   82842   82848   82869      21   82929   82926
   82932       1   82926   82932   82938       3   82893   82887   82905      69
   82887   82881   82926      46   82887   82905   82914     101   82881   82887
   82893      50   82881   82887   82905     102   82881   82926   82929       9
   82881   82926   82932      10   82875   82881   82887      51   82875   82881
   82926      21   82977   82974   82980       1   82974   82980   82983      91
   82974   82980   83010       3   82950   82944   82962      44   82944   82938
   82974      46   82938   82944   82950      50   82938   82944   82962      50
   82938   82974   82977       9   82938   82974   82980      10   82932   82938
   82944      51   82932   82938   82974      21   83019   83016   83022       1
   83016   83022   83028       3   83010   83016   83019       9   83010   83016
   83022      10   83001   83010   83016       5   82992   83001   83010      93
   82983   82980   83010      95   82983   82992   83001      96   82980   82983
   82992      98   82980   83010   83001      20   82980   83010   83016      21
   83049   83046   83052       1   83046   83052   83058       3   83034   83028
   83046       5   83028   83046   83049       9   83028   83046   83052      10
   83022   83028   83034      20   83022   83028   83046      21   83106   83103
   83109       1   83103   83109   83115       3   83079   83073   83091      44
   83064   83058   83103      38   83064   83073   83079      69   83064   83073
   83091      69   83058   83064   83073      70   83058   83103   83106       9
   83058   83103   83109      10   83052   83058   83064      43   83052   83058
   83103      21   83151   83148   83154       1   83148   83154   83160       3
   83142   83139   83145      35   83130   83139   83142      39   83130   83139
   83145      39   83121   83115   83148      38   83121   83130   83139     103
   83115   83121   83130      79   83115   83148   83151       9   83115   83148
   83154      10   83109   83115   83121      43   83109   83115   83148      21
   83208   83205   83211       1   83205   83211   83217       3   83172   83166
   83184      69   83166   83160   83205      46   83166   83184   83193     101
   83160   83166   83172      50   83160   83166   83184     102   83160   83205
   83208       9   83160   83205   83211      10   83154   83160   83166      51
   83154   83160   83205      21   83238   83235   83241       1   83235   83241
   83247       3   83223   83217   83235       5   83217   83235   83238       9
   83217   83235   83241      10   83211   83217   83223      20   83211   83217
   83235      21   83280   83277   83283       1   83277   83283   83289       3
   83265   83262   83268       1   83253   83247   83277      38   83253   83262
   83265      82   83253   83262   83268      83   83247   83253   83262     134
   83247   83277   83280       9   83247   83277   83283      10   83241   83247
   83253      43   83241   83247   83277      21   83310   83307   83313       1
   83307   83313   83319       3   83295   83289   83307       5   83289   83307
   83310       9   83289   83307   83313      10   83283   83289   83295      20
   83283   83289   83307      21   83361   83358   83364       1   83358   83364
   83370       3   83340   83346   83352     140   83337   83334   83352     141
   83337   83340   83346     143   83334   83337   83340     144   83334   83352
   83346     145   83325   83319   83358       5   83325   83334   83337     148
   83325   83334   83352     149   83319   83325   83334     150   83319   83358
   83361       9   83319   83358   83364      10   83313   83319   83325      20
   83313   83319   83358      21   83433   83430   83436       1   83430   83436
   83442       3   83412   83409   83421      59   83403   83409   83412      59
   83403   83409   83421      59   83394   83403   83409      64   83385   83394
   83403      66   83376   83370   83430      30   83376   83385   83394      29
   83370   83376   83385      33   83370   83430   83433       9   83370   83430
   83436      10   83364   83370   83376      34   83364   83370   83430      21
   83499   83496   83502       1   83496   83502   83505      91   83496   83502
   83532       3   83466   83475   83484      28   83457   83466   83475      29
   83448   83442   83496      30   83448   83457   83466      29   83442   83448
   83457      33   83442   83496   83499       9   83442   83496   83502      10
   83436   83442   83448      34   83436   83442   83496      21   83541   83538
   83544       1   83538   83544   83550       3   83532   83538   83541       9
   83532   83538   83544      10   83523   83532   83538       5   83514   83523
   83532      93   83505   83502   83532      95   83505   83514   83523      96
   83502   83505   83514      98   83502   83532   83523      20   83502   83532
   83538      21   83598   83595   83601       1   83595   83601   83607       3
   83571   83565   83583      44   83556   83550   83595      38   83556   83565
   83571      69   83556   83565   83583      69   83550   83556   83565      70
   83550   83595   83598       9   83550   83595   83601      10   83544   83550
   83556      43   83544   83550   83595      21   83646   83643   83649       1
   83643   83649   83655       3   83619   83613   83631      44   83613   83607
   83643      46   83607   83613   83619      50   83607   83613   83631      50
   83607   83643   83646       9   83607   83643   83649      10   83601   83607
   83613      51   83601   83607   83643      21   83703   83700   83706       1
   83700   83706   83712       3   83667   83661   83679      69   83661   83655
   83700      46   83661   83679   83688     101   83655   83661   83667      50
   83655   83661   83679     102   83655   83700   83703       9   83655   83700
   83706      10   83649   83655   83661      51   83649   83655   83700      21
   83760   83757   83763       1   83757   83763   83769       3   83724   83718
   83736      69   83718   83712   83757      46   83718   83736   83745     101
   83712   83718   83724      50   83712   83718   83736     102   83712   83757
   83760       9   83712   83757   83763      10   83706   83712   83718      51
   83706   83712   83757      21   83790   83787   83793       1   83787   83793
   83799       3   83775   83769   83787       5   83769   83787   83790       9
   83769   83787   83793      10   83763   83769   83775      20   83763   83769
   83787      21   83835   83832   83838       1   83832   83838   83844       3
   83826   83823   83829      35   83814   83823   83826      39   83814   83823
   83829      39   83805   83799   83832      38   83805   83814   83823     103
   83799   83805   83814      79   83799   83832   83835       9   83799   83832
   83838      10   83793   83799   83805      43   83793   83799   83832      21
   83871   83868   83874       1   83868   83874   83880       3   83862   83859
   83865      35   83850   83844   83868      38   83850   83859   83862      39
   83850   83859   83865      39   83844   83850   83859      42   83844   83868
   83871       9   83844   83868   83874      10   83838   83844   83850      43
   83838   83844   83868      21   83919   83916   83922       1   83916   83922
   83928       3   83892   83886   83904      44   83886   83880   83916      46
   83880   83886   83892      50   83880   83886   83904      50   83880   83916
   83919       9   83880   83916   83922      10   83874   83880   83886      51
   83874   83880   83916      21   83955   83952   83958       1   83952   83958
   83964       3   83946   83943   83949      35   83934   83928   83952      38
   83934   83943   83946      39   83934   83943   83949      39   83928   83934
   83943      42   83928   83952   83955       9   83928   83952   83958      10
   83922   83928   83934      43   83922   83928   83952      21   83976   83973
   83979       1   83973   83979   83985       3   83964   83973   83976       9
   83964   83973   83979      10   83958   83964   83973      21   84021   84018
   84024       1   84018   84024   84030       3   84012   84009   84015      35
   84000   84009   84012      39   84000   84009   84015      39   83991   83985
   84018      38   83991   84000   84009     103   83985   83991   84000      79
   83985   84018   84021       9   83985   84018   84024      10   83979   83985
   83991      43   83979   83985   84018      21   84051   84048   84054       1
   84048   84054   84060       3   84036   84030   84048       5   84030   84048
   84051       9   84030   84048   84054      10   84024   84030   84036      20
   84024   84030   84048      21   84108   84105   84111       1   84105   84111
   84117       3   84081   84075   84093      44   84066   84060   84105      38
   84066   84075   84081      69   84066   84075   84093      69   84060   84066
   84075      70   84060   84105   84108       9   84060   84105   84111      10
   84054   84060   84066      43   84054   84060   84105      21   84141   84138
   84144       1   84138   84144   84150       3   84123   84117   84138      38
   84117   84123   84132     107   84117   84138   84141       9   84117   84138
   84144      10   84111   84117   84123      43   84111   84117   84138      21
   84183   84180   84186       1   84180   84186   84192       3   84162   84156
   84174      85   84156   84150   84180      46   84150   84156   84162      50
   84150   84156   84174      90   84150   84180   84183       9   84150   84180
   84186      10   84144   84150   84156      51   84144   84150   84180      21
   84240   84237   84243       1   84237   84243   84249       3   84213   84207
   84225      44   84198   84192   84237      38   84198   84207   84213      69
   84198   84207   84225      69   84192   84198   84207      70   84192   84237
   84240       9   84192   84237   84243      10   84186   84192   84198      43
   84186   84192   84237      21   84288   84285   84291       1   84285   84291
   84297       3   84261   84255   84273      44   84255   84249   84285      46
   84249   84255   84261      50   84249   84255   84273      50   84249   84285
   84288       9   84249   84285   84291      10   84243   84249   84255      51
   84243   84249   84285      21   84345   84342   84348       1   84342   84348
   84354       3   84318   84312   84330      44   84303   84297   84342      38
   84303   84312   84318      69   84303   84312   84330      69   84297   84303
   84312      70   84297   84342   84345       9   84297   84342   84348      10
   84291   84297   84303      43   84291   84297   84342      21   84387   84384
   84390       1   84384   84390   84396       3   84372   84369   84375       1
   84360   84354   84384      38   84360   84369   84372      82   84360   84369
   84375      83   84354   84360   84369     134   84354   84384   84387       9
   84354   84384   84390      10   84348   84354   84360      43   84348   84354
   84384      21   84459   84456   84462       1   84456   84462   84468       3
   84438   84435   84447      59   84429   84435   84438      59   84429   84435
   84447      59   84420   84429   84435      64   84411   84420   84429      66
   84402   84396   84456      30   84402   84411   84420      29   84396   84402
   84411      33   84396   84456   84459       9   84396   84456   84462      10
   84390   84396   84402      34   84390   84396   84456      21   84516   84513
   84519       1   84513   84519   84525       3   84489   84483   84501      44
   84474   84468   84513      38   84474   84483   84489      69   84474   84483
   84501      69   84468   84474   84483      70   84468   84513   84516       9
   84468   84513   84519      10   84462   84468   84474      43   84462   84468
   84513      21   84582   84579   84585       1   84579   84585   84591       3
   84549   84558   84567      28   84540   84549   84558      29   84531   84525
   84579      30   84531   84540   84549      29   84525   84531   84540      33
   84525   84579   84582       9   84525   84579   84585      10   84519   84525
   84531      34   84519   84525   84579      21   84630   84627   84633       1
   84627   84633   84639       3   84603   84597   84615      44   84597   84591
   84627      46   84591   84597   84603      50   84591   84597   84615      50
   84591   84627   84630       9   84591   84627   84633      10   84585   84591
   84597      51   84585   84591   84627      21   84651   84648   84654       1
   84648   84654   84660       3   84639   84648   84651       9   84639   84648
   84654      10   84633   84639   84648      21   84708   84705   84711       1
   84705   84711   84717       3   84681   84675   84693      44   84666   84660
   84705      38   84666   84675   84681      69   84666   84675   84693      69
   84660   84666   84675      70   84660   84705   84708       9   84660   84705
   84711      10   84654   84660   84666      43   84654   84660   84705      21
   84759   84756   84762       1   84756   84762   84768       3   84744   84741
   84747       1   84732   84741   84744      82   84732   84741   84747      83
   84723   84717   84756      38   84723   84732   84741      84   84717   84723
   84732      79   84717   84756   84759       9   84717   84756   84762      10
   84711   84717   84723      43   84711   84717   84756      21   84807   84804
   84810       1   84804   84810   84816       3   84780   84774   84792      44
   84774   84768   84804      46   84768   84774   84780      50   84768   84774
   84792      50   84768   84804   84807       9   84768   84804   84810      10
   84762   84768   84774      51   84762   84768   84804      21   84855   84852
   84858       1   84852   84858   84864       3   84828   84822   84840      44
   84822   84816   84852      46   84816   84822   84828      50   84816   84822
   84840      50   84816   84852   84855       9   84816   84852   84858      10
   84810   84816   84822      51   84810   84816   84852      21   84885   84882
   84888       1   84882   84888   84894       3   84870   84864   84882       5
   84864   84882   84885       9   84864   84882   84888      10   84858   84864
   84870      20   84858   84864   84882      21   84933   84930   84936       1
   84930   84936   84942       3   84906   84900   84918      44   84900   84894
   84930      46   84894   84900   84906      50   84894   84900   84918      50
   84894   84930   84933       9   84894   84930   84936      10   84888   84894
   84900      51   84888   84894   84930      21   84999   84996   85002       1
   84996   85002   85008       3   84966   84975   84984      28   84957   84966
   84975      29   84948   84942   84996      30   84948   84957   84966      29
   84942   84948   84957      33   84942   84996   84999       9   84942   84996
   85002      10   84936   84942   84948      34   84936   84942   84996      21
   85029   85026   85032       1   85026   85032   85035      91   85026   85032
   85062       3   85014   85008   85026       5   85008   85026   85029       9
   85008   85026   85032      10   85002   85008   85014      20   85002   85008
   85026      21   85071   85068   85074       1   85068   85074   85080       3
   85062   85068   85071       9   85062   85068   85074      10   85053   85062
   85068       5   85044   85053   85062      93   85035   85032   85062      95
   85035   85044   85053      96   85032   85035   85044      98   85032   85062
   85053      20   85032   85062   85068      21   85092   85089   85095       1
   85089   85095   85101       3   85080   85089   85092       9   85080   85089
   85095      10   85074   85080   85089      21   85152   85149   85155       1
   85149   85155   85161       3   85131   85137   85143      53   85125   85131
   85137      53   85119   85116   85143      53   85119   85125   85131      53
   85116   85119   85125      53   85116   85143   85137      53   85107   85101
   85149       5   85107   85116   85119      55   85107   85116   85143      55
   85101   85107   85116      56   85101   85149   85152       9   85101   85149
   85155      10   85095   85101   85107      20   85095   85101   85149      21
   85173   85170   85176       1   85170   85176   85182       3   85161   85170
   85173       9   85161   85170   85176      10   85155   85161   85170      21
   85209   85206   85212       1   85206   85212   85218       3   85200   85197
   85203      35   85188   85182   85206      38   85188   85197   85200      39
   85188   85197   85203      39   85182   85188   85197      42   85182   85206
   85209       9   85182   85206   85212      10   85176   85182   85188      43
   85176   85182   85206      21   85251   85248   85254       1   85248   85254
   85260       3   85236   85233   85239       1   85224   85218   85248      38
   85224   85233   85236      82   85224   85233   85239      83   85218   85224
   85233     134   85218   85248   85251       9   85218   85248   85254      10
   85212   85218   85224      43   85212   85218   85248      21   85323   85320
   85326       1   85320   85326   85332       3   85302   85299   85311      59
   85293   85299   85302      59   85293   85299   85311      59   85284   85293
   85299      64   85275   85284   85293      66   85266   85260   85320      30
   85266   85275   85284      29   85260   85266   85275      33   85260   85320
   85323       9   85260   85320   85326      10   85254   85260   85266      34
   85254   85260   85320      21   85389   85386   85392       1   85386   85392
   85398       3   85356   85365   85374      28   85347   85356   85365      29
   85338   85332   85386      30   85338   85347   85356      29   85332   85338
   85347      33   85332   85386   85389       9   85332   85386   85392      10
   85326   85332   85338      34   85326   85332   85386      21   85431   85428
   85434       1   85428   85434   85440       3   85416   85413   85419       1
   85404   85398   85428      38   85404   85413   85416      82   85404   85413
   85419      83   85398   85404   85413     134   85398   85428   85431       9
   85398   85428   85434      10   85392   85398   85404      43   85392   85398
   85428      21   85482   85479   85485       1   85479   85485   85491       3
   85467   85464   85470       1   85455   85464   85467      82   85455   85464
   85470      83   85446   85440   85479      38   85446   85455   85464      84
   85440   85446   85455      79   85440   85479   85482       9   85440   85479
   85485      10   85434   85440   85446      43   85434   85440   85479      21
   85539   85536   85542       1   85536   85542   85548       3   85512   85506
   85524      44   85497   85491   85536      38   85497   85506   85512      69
   85497   85506   85524      69   85491   85497   85506      70   85491   85536
   85539       9   85491   85536   85542      10   85485   85491   85497      43
   85485   85491   85536      21   85605   85602   85608       1   85602   85608
   85614       3   85572   85581   85590      28   85563   85572   85581      29
   85554   85548   85602      30   85554   85563   85572      29   85548   85554
   85563      33   85548   85602   85605       9   85548   85602   85608      10
   85542   85548   85554      34   85542   85548   85602      21   85641   85638
   85644       1   85638   85644   85650       3   85632   85629   85635      35
   85620   85614   85638      38   85620   85629   85632      39   85620   85629
   85635      39   85614   85620   85629      42   85614   85638   85641       9
   85614   85638   85644      10   85608   85614   85620      43   85608   85614
   85638      21   85692   85689   85695       1   85689   85695   85701       3
   85665   85674   85677      75   85656   85650   85689      38   85656   85665
   85674      78   85650   85656   85665      79   85650   85689   85692       9
   85650   85689   85695      10   85644   85650   85656      43   85644   85650
   85689      21   85722   85719   85725       1   85719   85725   85731       3
   85707   85701   85719       5   85701   85719   85722       9   85701   85719
   85725      10   85695   85701   85707      20   85695   85701   85719      21
   85779   85776   85782       1   85776   85782   85788       3   85743   85737
   85755      69   85737   85731   85776      46   85737   85755   85764     101
   85731   85737   85743      50   85731   85737   85755     102   85731   85776
   85779       9   85731   85776   85782      10   85725   85731   85737      51
   85725   85731   85776      21   85809   85806   85812       1   85806   85812
   85818       3   85794   85788   85806       5   85788   85806   85809       9
   85788   85806   85812      10   85782   85788   85794      20   85782   85788
   85806      21   85851   85848   85854       1   85848   85854   85860       3
   85830   85824   85842      85   85824   85818   85848      46   85818   85824
   85830      50   85818   85824   85842      90   85818   85848   85851       9
   85818   85848   85854      10   85812   85818   85824      51   85812   85818
   85848      21   85872   85869   85875       1   85869   85875   85881       3
   85860   85869   85872       9   85860   85869   85875      10   85854   85860
   85869      21   85893   85890   85896       1   85890   85896   85902       3
   85881   85890   85893       9   85881   85890   85896      10   85875   85881
   85890      21   85923   85920   85926       1   85920   85926   85932       3
   85908   85902   85920       5   85902   85920   85923       9   85902   85920
   85926      10   85896   85902   85908      20   85896   85902   85920      21
   85971   85968   85974       1   85968   85974   85980       3   85944   85938
   85956      44   85938   85932   85968      46   85932   85938   85944      50
   85932   85938   85956      50   85932   85968   85971       9   85932   85968
   85974      10   85926   85932   85938      51   85926   85932   85968      21
   86031   86028   86034       1   86028   86034   86040       3   86010   86016
   86022      53   86004   86010   86016      53   85998   85995   86022      53
   85998   86004   86010      53   85995   85998   86004      53   85995   86022
   86016      53   85986   85980   86028       5   85986   85995   85998      55
   85986   85995   86022      55   85980   85986   85995      56   85980   86028
   86031       9   85980   86028   86034      10   85974   85980   85986      20
   85974   85980   86028      21   86052   86049   86055       1   86049   86055
   86061       3   86040   86049   86052       9   86040   86049   86055      10
   86034   86040   86049      21   86097   86094   86100       1   86094   86100
   86106       3   86088   86085   86091      35   86076   86085   86088      39
   86076   86085   86091      39   86067   86061   86094      38   86067   86076
   86085     103   86061   86067   86076      79   86061   86094   86097       9
   86061   86094   86100      10   86055   86061   86067      43   86055   86061
   86094      21   86142   86139   86145       1   86139   86145   86151       3
   86133   86130   86136      35   86121   86130   86133      39   86121   86130
   86136      39   86112   86106   86139      38   86112   86121   86130     103
   86106   86112   86121      79   86106   86139   86142       9   86106   86139
   86145      10   86100   86106   86112      43   86100   86106   86139      21
   86163   86160   86166       1   86160   86166   86172       3   86151   86160
   86163       9   86151   86160   86166      10   86145   86151   86160      21
   86220   86217   86223       1   86217   86223   86229       3   86193   86187
   86205      44   86178   86172   86217      38   86178   86187   86193      69
   86178   86187   86205      69   86172   86178   86187      70   86172   86217
   86220       9   86172   86217   86223      10   86166   86172   86178      43
   86166   86172   86217      21   86262   86259   86265       1   86259   86265
   86271       3   86241   86235   86253      85   86235   86229   86259      46
   86229   86235   86241      50   86229   86235   86253      90   86229   86259
   86262       9   86229   86259   86265      10   86223   86229   86235      51
   86223   86229   86259      21   86319   86316   86322       1   86316   86322
   86328       3   86292   86286   86304      44   86277   86271   86316      38
   86277   86286   86292      69   86277   86286   86304      69   86271   86277
   86286      70   86271   86316   86319       9   86271   86316   86322      10
   86265   86271   86277      43   86265   86271   86316      21   86361   86358
   86364       1   86358   86364   86370       3   86346   86343   86349       1
   86334   86328   86358      38   86334   86343   86346      82   86334   86343
   86349      83   86328   86334   86343     134   86328   86358   86361       9
   86328   86358   86364      10   86322   86328   86334      43   86322   86328
   86358      21   86418   86415   86421       1   86415   86421   86427       3
   86391   86385   86403      44   86376   86370   86415      38   86376   86385
   86391      69   86376   86385   86403      69   86370   86376   86385      70
   86370   86415   86418       9   86370   86415   86421      10   86364   86370
   86376      43   86364   86370   86415      21   86463   86460   86466       1
   86460   86466   86472       3   86454   86451   86457      35   86442   86451
   86454      39   86442   86451   86457      39   86433   86427   86460      38
   86433   86442   86451     103   86427   86433   86442      79   86427   86460
   86463       9   86427   86460   86466      10   86421   86427   86433      43
   86421   86427   86460      21   86499   86496   86502       1   86496   86502
   86508       3   86490   86487   86493      35   86478   86472   86496      38
   86478   86487   86490      39   86478   86487   86493      39   86472   86478
   86487      42   86472   86496   86499       9   86472   86496   86502      10
   86466   86472   86478      43   86466   86472   86496      21   86547   86544
   86550       1   86544   86550   86556       3   86520   86514   86532      44
   86514   86508   86544      46   86508   86514   86520      50   86508   86514
   86532      50   86508   86544   86547       9   86508   86544   86550      10
   86502   86508   86514      51   86502   86508   86544      21   86598   86595
   86601       1   86595   86601   86604      91   86595   86601   86631       3
   86583   86580   86586       1   86571   86580   86583      82   86571   86580
   86586      83   86562   86556   86595      38   86562   86571   86580      84
   86556   86562   86571      79   86556   86595   86598       9   86556   86595
   86601      10   86550   86556   86562      43   86550   86556   86595      21
   86640   86637   86643       1   86637   86643   86649       3   86631   86637
   86640       9   86631   86637   86643      10   86622   86631   86637       5
   86613   86622   86631      93   86604   86601   86631      95   86604   86613
   86622      96   86601   86604   86613      98   86601   86631   86622      20
   86601   86631   86637      21   86691   86688   86694       1   86688   86694
   86700       3   86670   86676   86682     140   86667   86664   86682     141
   86667   86670   86676     143   86664   86667   86670     144   86664   86682
   86676     145   86655   86649   86688       5   86655   86664   86667     148
   86655   86664   86682     149   86649   86655   86664     150   86649   86688
   86691       9   86649   86688   86694      10   86643   86649   86655      20
   86643   86649   86688      21   86727   86724   86730       1   86724   86730
   86736       3   86718   86715   86721      35   86706   86700   86724      38
   86706   86715   86718      39   86706   86715   86721      39   86700   86706
   86715      42   86700   86724   86727       9   86700   86724   86730      10
   86694   86700   86706      43   86694   86700   86724      21   86784   86781
   86787       1   86781   86787   86793       3   86757   86751   86769      44
   86742   86736   86781      38   86742   86751   86757      69   86742   86751
   86769      69   86736   86742   86751      70   86736   86781   86784       9
   86736   86781   86787      10   86730   86736   86742      43   86730   86736
   86781      21   86805   86802   86808       1   86802   86808   86814       3
   86793   86802   86805       9   86793   86802   86808      10   86787   86793
   86802      21   86871   86868   86874       1   86868   86874   86880       3
   86838   86847   86856      28   86829   86838   86847      29   86820   86814
   86868      30   86820   86829   86838      29   86814   86820   86829      33
   86814   86868   86871       9   86814   86868   86874      10   86808   86814
   86820      34   86808   86814   86868      21   86919   86916   86922       1
   86916   86922   86928       3   86892   86886   86904      44   86886   86880
   86916      46   86880   86886   86892      50   86880   86886   86904      50
   86880   86916   86919       9   86880   86916   86922      10   86874   86880
   86886      51   86874   86880   86916      21   86940   86937   86943       1
   86937   86943   86949       3   86928   86937   86940       9   86928   86937
   86943      10   86922   86928   86937      21   86985   86982   86988       1
   86982   86988   86994       3   86976   86973   86979      35   86964   86973
   86976      39   86964   86973   86979      39   86955   86949   86982      38
   86955   86964   86973     103   86949   86955   86964      79   86949   86982
   86985       9   86949   86982   86988      10   86943   86949   86955      43
   86943   86949   86982      21   87033   87030   87036       1   87030   87036
   87042       3   87006   87000   87018      44   87000   86994   87030      46
   86994   87000   87006      50   86994   87000   87018      50   86994   87030
   87033       9   86994   87030   87036      10   86988   86994   87000      51
   86988   86994   87030      21   87090   87087   87093       1   87087   87093
   87099       3   87054   87048   87066      69   87048   87042   87087      46
   87048   87066   87075     101   87042   87048   87054      50   87042   87048
   87066     102   87042   87087   87090       9   87042   87087   87093      10
   87036   87042   87048      51   87036   87042   87087      21   87138   87135
   87141       1   87135   87141   87147       3   87111   87105   87123      44
   87105   87099   87135      46   87099   87105   87111      50   87099   87105
   87123      50   87099   87135   87138       9   87099   87135   87141      10
   87093   87099   87105      51   87093   87099   87135      21   87180   87177
   87183       1   87177   87183   87189       3   87159   87153   87171      85
   87153   87147   87177      46   87147   87153   87159      50   87147   87153
   87171      90   87147   87177   87180       9   87147   87177   87183      10
   87141   87147   87153      51   87141   87147   87177      21   87246   87243
   87249       1   87243   87249   87255       3   87213   87222   87231      28
   87204   87213   87222      29   87195   87189   87243      30   87195   87204
   87213      29   87189   87195   87204      33   87189   87243   87246       9
   87189   87243   87249      10   87183   87189   87195      34   87183   87189
   87243      21   87282   87279   87285       1   87279   87285   87291       3
   87273   87270   87276      35   87261   87255   87279      38   87261   87270
   87273      39   87261   87270   87276      39   87255   87261   87270      42
   87255   87279   87282       9   87255   87279   87285      10   87249   87255
   87261      43   87249   87255   87279      21   87318   87315   87321       1
   87315   87321   87327       3   87309   87306   87312      35   87297   87291
   87315      38   87297   87306   87309      39   87297   87306   87312      39
   87291   87297   87306      42   87291   87315   87318       9   87291   87315
   87321      10   87285   87291   87297      43   87285   87291   87315      21
   87348   87345   87351       1   87345   87351   87357       3   87333   87327
   87345       5   87327   87345   87348       9   87327   87345   87351      10
   87321   87327   87333      20   87321   87327   87345      21   87399   87396
   87402       1   87396   87402   87408       3   87372   87381   87384      75
   87363   87357   87396      38   87363   87372   87381      78   87357   87363
   87372      79   87357   87396   87399       9   87357   87396   87402      10
   87351   87357   87363      43   87351   87357   87396      21   87456   87453
   87459       1   87453   87459   87465       3   87429   87423   87441      44
   87414   87408   87453      38   87414   87423   87429      69   87414   87423
   87441      69   87408   87414   87423      70   87408   87453   87456       9
   87408   87453   87459      10   87402   87408   87414      43   87402   87408
   87453      21   87513   87510   87516       1   87510   87516   87522       3
   87486   87480   87498      44   87471   87465   87510      38   87471   87480
   87486      69   87471   87480   87498      69   87465   87471   87480      70
   87465   87510   87513       9   87465   87510   87516      10   87459   87465
   87471      43   87459   87465   87510      21   87579   87576   87582       1
   87576   87582   87588       3   87546   87555   87564      28   87537   87546
   87555      29   87528   87522   87576      30   87528   87537   87546      29
   87522   87528   87537      33   87522   87576   87579       9   87522   87576
   87582      10   87516   87522   87528      34   87516   87522   87576      21
   87600   87597   87603       1   87597   87603   87609       3   87588   87597
   87600       9   87588   87597   87603      10   87582   87588   87597      21
   87666   87663   87669       1   87663   87669   87675       3   87633   87642
   87651      28   87624   87633   87642      29   87615   87609   87663      30
   87615   87624   87633      29   87609   87615   87624      33   87609   87663
   87666       9   87609   87663   87669      10   87603   87609   87615      34
   87603   87609   87663      21   87687   87684   87690       1   87684   87690
   87696       3   87675   87684   87687       9   87675   87684   87690      10
   87669   87675   87684      21   87723   87720   87726       1   87720   87726
   87732       3   87714   87711   87717      35   87702   87696   87720      38
   87702   87711   87714      39   87702   87711   87717      39   87696   87702
   87711      42   87696   87720   87723       9   87696   87720   87726      10
   87690   87696   87702      43   87690   87696   87720      21   87789   87786
   87792       1   87786   87792   87798       3   87756   87765   87774      28
   87747   87756   87765      29   87738   87732   87786      30   87738   87747
   87756      29   87732   87738   87747      33   87732   87786   87789       9
   87732   87786   87792      10   87726   87732   87738      34   87726   87732
   87786      21   87819   87816   87822       1   87816   87822   87828       3
   87804   87798   87816       5   87798   87816   87819       9   87798   87816
   87822      10   87792   87798   87804      20   87792   87798   87816      21
   87870   87867   87873       1   87867   87873   87879       3   87855   87852
   87858       1   87843   87852   87855      82   87843   87852   87858      83
   87834   87828   87867      38   87834   87843   87852      84   87828   87834
   87843      79   87828   87867   87870       9   87828   87867   87873      10
   87822   87828   87834      43   87822   87828   87867      21   87927   87924
   87930       1   87924   87930   87936       3   87891   87885   87903      69
   87885   87879   87924      46   87885   87903   87912     101   87879   87885
   87891      50   87879   87885   87903     102   87879   87924   87927       9
   87879   87924   87930      10   87873   87879   87885      51   87873   87879
   87924      21   87972   87969   87975       1   87969   87975   87981       3
   87963   87960   87966      35   87951   87960   87963      39   87951   87960
   87966      39   87942   87936   87969      38   87942   87951   87960     103
   87936   87942   87951      79   87936   87969   87972       9   87936   87969
   87975      10   87930   87936   87942      43   87930   87936   87969      21
   88038   88035   88041       1   88035   88041   88047       3   88005   88014
   88023      28   87996   88005   88014      29   87987   87981   88035      30
   87987   87996   88005      29   87981   87987   87996      33   87981   88035
   88038       9   87981   88035   88041      10   87975   87981   87987      34
   87975   87981   88035      21   88110   88107   88113       1   88107   88113
   88119       3   88089   88086   88098      59   88080   88086   88089      59
   88080   88086   88098      59   88071   88080   88086      64   88062   88071
   88080      66   88053   88047   88107      30   88053   88062   88071      29
   88047   88053   88062      33   88047   88107   88110       9   88047   88107
   88113      10   88041   88047   88053      34   88041   88047   88107      21
   88167   88164   88170       1   88164   88170   88176       3   88131   88125
   88143      69   88125   88119   88164      46   88125   88143   88152     101
   88119   88125   88131      50   88119   88125   88143     102   88119   88164
   88167       9   88119   88164   88170      10   88113   88119   88125      51
   88113   88119   88164      21   88218   88215   88221       1   88215   88221
   88227       3   88203   88200   88206       1   88191   88200   88203      82
   88191   88200   88206      83   88182   88176   88215      38   88182   88191
   88200      84   88176   88182   88191      79   88176   88215   88218       9
   88176   88215   88221      10   88170   88176   88182      43   88170   88176
   88215      21   88263   88260   88266       1   88260   88266   88272       3
   88254   88251   88257      35   88242   88251   88254      39   88242   88251
   88257      39   88233   88227   88260      38   88233   88242   88251     103
   88227   88233   88242      79   88227   88260   88263       9   88227   88260
   88266      10   88221   88227   88233      43   88221   88227   88260      21
   88320   88317   88323       1   88317   88323   88329       3   88284   88278
   88296      69   88278   88272   88317      46   88278   88296   88305     101
   88272   88278   88284      50   88272   88278   88296     102   88272   88317
   88320       9   88272   88317   88323      10   88266   88272   88278      51
   88266   88272   88317      21   88377   88374   88380       1   88374   88380
   88386       3   88341   88335   88353      69   88335   88329   88374      46
   88335   88353   88362     101   88329   88335   88341      50   88329   88335
   88353     102   88329   88374   88377       9   88329   88374   88380      10
   88323   88329   88335      51   88323   88329   88374      21   88422   88419
   88425       1   88419   88425   88431       3   88413   88410   88416      35
   88401   88410   88413      39   88401   88410   88416      39   88392   88386
   88419      38   88392   88401   88410     103   88386   88392   88401      79
   88386   88419   88422       9   88386   88419   88425      10   88380   88386
   88392      43   88380   88386   88419      21   88473   88470   88476       1
   88470   88476   88482       3   88458   88455   88461       1   88446   88455
   88458      82   88446   88455   88461      83   88437   88431   88470      38
   88437   88446   88455      84   88431   88437   88446      79   88431   88470
   88473       9   88431   88470   88476      10   88425   88431   88437      43
   88425   88431   88470      21   88530   88527   88533       1   88527   88533
   88539       3   88503   88497   88515      44   88488   88482   88527      38
   88488   88497   88503      69   88488   88497   88515      69   88482   88488
   88497      70   88482   88527   88530       9   88482   88527   88533      10
   88476   88482   88488      43   88476   88482   88527      21   88566   88563
   88569       1   88563   88569   88575       3   88557   88554   88560      35
   88545   88539   88563      38   88545   88554   88557      39   88545   88554
   88560      39   88539   88545   88554      42   88539   88563   88566       9
   88539   88563   88569      10   88533   88539   88545      43   88533   88539
   88563      21   88614   88611   88617       1   88611   88617   88623       3
   88587   88581   88599      44   88581   88575   88611      46   88575   88581
   88587      50   88575   88581   88599      50   88575   88611   88614       9
   88575   88611   88617      10   88569   88575   88581      51   88569   88575
   88611      21   88656   88653   88659       1   88653   88659   88665       3
   88635   88629   88647      85   88629   88623   88653      46   88623   88629
   88635      50   88623   88629   88647      90   88623   88653   88656       9
   88623   88653   88659      10   88617   88623   88629      51   88617   88623
   88653      21   88698   88695   88701       1   88695   88701   88707       3
   88677   88671   88689      85   88671   88665   88695      46   88665   88671
   88677      50   88665   88671   88689      90   88665   88695   88698       9
   88665   88695   88701      10   88659   88665   88671      51   88659   88665
   88695      21   88731   88728   88734       1   88728   88734   88740       3
   88713   88707   88728      38   88707   88713   88722     107   88707   88728
   88731       9   88707   88728   88734      10   88701   88707   88713      43
   88701   88707   88728      21   88776   88773   88779       1   88773   88779
   88785       3   88767   88764   88770      35   88755   88764   88767      39
   88755   88764   88770      39   88746   88740   88773      38   88746   88755
   88764     103   88740   88746   88755      79   88740   88773   88776       9
   88740   88773   88779      10   88734   88740   88746      43   88734   88740
   88773      21   88839   88836   88842       1   88836   88842   88848       3
   88818   88815   88824     129   88815   88824   88830     132   88809   88815
   88818     129   88809   88815   88824     133   88803   88800   88830      53
   88803   88809   88815     132   88800   88803   88809      53   88800   88830
   88824      53   88791   88785   88836       5   88791   88800   88803      55
   88791   88800   88830      55   88785   88791   88800      56   88785   88836
   88839       9   88785   88836   88842      10   88779   88785   88791      20
   88779   88785   88836      21   88884   88881   88887       1   88881   88887
   88893       3   88875   88872   88878      35   88863   88872   88875      39
   88863   88872   88878      39   88854   88848   88881      38   88854   88863
   88872     103   88848   88854   88863      79   88848   88881   88884       9
   88848   88881   88887      10   88842   88848   88854      43   88842   88848
   88881      21   88950   88947   88953       1   88947   88953   88959       3
   88917   88926   88935      28   88908   88917   88926      29   88899   88893
   88947      30   88899   88908   88917      29   88893   88899   88908      33
   88893   88947   88950       9   88893   88947   88953      10   88887   88893
   88899      34   88887   88893   88947      21   88995   88992   88998       1
   88992   88998   89004       3   88986   88983   88989      35   88974   88983
   88986      39   88974   88983   88989      39   88965   88959   88992      38
   88965   88974   88983     103   88959   88965   88974      79   88959   88992
   88995       9   88959   88992   88998      10   88953   88959   88965      43
   88953   88959   88992      21   89061   89058   89064       1   89058   89064
   89070       3   89028   89037   89046      28   89019   89028   89037      29
   89010   89004   89058      30   89010   89019   89028      29   89004   89010
   89019      33   89004   89058   89061       9   89004   89058   89064      10
   88998   89004   89010      34   88998   89004   89058      21   89118   89115
   89121       1   89115   89121   89127       3   89091   89085   89103      44
   89076   89070   89115      38   89076   89085   89091      69   89076   89085
   89103      69   89070   89076   89085      70   89070   89115   89118       9
   89070   89115   89121      10   89064   89070   89076      43   89064   89070
   89115      21   89160   89157   89163       1   89157   89163   89169       3
   89145   89142   89148       1   89133   89127   89157      38   89133   89142
   89145      82   89133   89142   89148      83   89127   89133   89142     134
   89127   89157   89160       9   89127   89157   89163      10   89121   89127
   89133      43   89121   89127   89157      21   89205   89202   89208       1
   89202   89208   89214       3   89196   89193   89199      35   89184   89193
   89196      39   89184   89193   89199      39   89175   89169   89202      38
   89175   89184   89193     103   89169   89175   89184      79   89169   89202
   89205       9   89169   89202   89208      10   89163   89169   89175      43
   89163   89169   89202      21   89277   89274   89280       1   89274   89280
   89286       3   89256   89253   89265      59   89247   89253   89256      59
   89247   89253   89265      59   89238   89247   89253      64   89229   89238
   89247      66   89220   89214   89274      30   89220   89229   89238      29
   89214   89220   89229      33   89214   89274   89277       9   89214   89274
   89280      10   89208   89214   89220      34   89208   89214   89274      21
   89334   89331   89337       1   89331   89337   89343       3   89307   89301
   89319      44   89292   89286   89331      38   89292   89301   89307      69
   89292   89301   89319      69   89286   89292   89301      70   89286   89331
   89334       9   89286   89331   89337      10   89280   89286   89292      43
   89280   89286   89331      21   89364   89361   89367       1   89361   89367
   89373       3   89349   89343   89361       5   89343   89361   89364       9
   89343   89361   89367      10   89337   89343   89349      20   89337   89343
   89361      21   89430   89427   89433       1   89427   89433   89439       3
   89397   89406   89415      28   89388   89397   89406      29   89379   89373
   89427      30   89379   89388   89397      29   89373   89379   89388      33
   89373   89427   89430       9   89373   89427   89433      10   89367   89373
   89379      34   89367   89373   89427      21   89487   89484   89490       1
   89484   89490   89496       3   89460   89454   89472      44   89445   89439
   89484      38   89445   89454   89460      69   89445   89454   89472      69
   89439   89445   89454      70   89439   89484   89487       9   89439   89484
   89490      10   89433   89439   89445      43   89433   89439   89484      21
   89520   89517   89523       1   89517   89523   89529       3   89502   89496
   89517      38   89496   89502   89511     107   89496   89517   89520       9
   89496   89517   89523      10   89490   89496   89502      43   89490   89496
   89517      21   89556   89553   89559       1   89553   89559   89565       3
   89547   89544   89550      35   89535   89529   89553      38   89535   89544
   89547      39   89535   89544   89550      39   89529   89535   89544      42
   89529   89553   89556       9   89529   89553   89559      10   89523   89529
   89535      43   89523   89529   89553      21   89577   89574   89580       1
   89574   89580   89586       3   89565   89574   89577       9   89565   89574
   89580      10   89559   89565   89574      21   89625   89622   89628       1
   89622   89628   89634       3   89598   89592   89610      44   89592   89586
   89622      46   89586   89592   89598      50   89586   89592   89610      50
   89586   89622   89625       9   89586   89622   89628      10   89580   89586
   89592      51   89580   89586   89622      21   89655   89652   89658       1
   89652   89658   89664       3   89640   89634   89652       5   89634   89652
   89655       9   89634   89652   89658      10   89628   89634   89640      20
   89628   89634   89652      21   89703   89700   89706       1   89700   89706
   89712       3   89676   89670   89688      44   89670   89664   89700      46
   89664   89670   89676      50   89664   89670   89688      50   89664   89700
   89703       9   89664   89700   89706      10   89658   89664   89670      51
   89658   89664   89700      21   89760   89757   89763       1   89757   89763
   89769       3   89733   89727   89745      44   89718   89712   89757      38
   89718   89727   89733      69   89718   89727   89745      69   89712   89718
   89727      70   89712   89757   89760       9   89712   89757   89763      10
   89706   89712   89718      43   89706   89712   89757      21   89826   89823
   89829       1   89823   89829   89835       3   89793   89802   89811      28
   89784   89793   89802      29   89775   89769   89823      30   89775   89784
   89793      29   89769   89775   89784      33   89769   89823   89826       9
   89769   89823   89829      10   89763   89769   89775      34   89763   89769
   89823      21   89874   89871   89877       1   89871   89877   89883       3
   89847   89841   89859      44   89841   89835   89871      46   89835   89841
   89847      50   89835   89841   89859      50   89835   89871   89874       9
   89835   89871   89877      10   89829   89835   89841      51   89829   89835
   89871      21   89895   89892   89898       1   89892   89898   89904       3
   89883   89892   89895       9   89883   89892   89898      10   89877   89883
   89892      21   89916   89913   89919       1   89913   89919   89925       3
   89904   89913   89916       9   89904   89913   89919      10   89898   89904
   89913      21   89958   89955   89961       1   89955   89961   89967       3
   89937   89931   89949      85   89931   89925   89955      46   89925   89931
   89937      50   89925   89931   89949      90   89925   89955   89958       9
   89925   89955   89961      10   89919   89925   89931      51   89919   89925
   89955      21   89991   89988   89994       1   89988   89994   90000       3
   89973   89967   89988      38   89967   89973   89982     107   89967   89988
   89991       9   89967   89988   89994      10   89961   89967   89973      43
   89961   89967   89988      21   90027   90024   90030       1   90024   90030
   90036       3   90018   90015   90021      35   90006   90000   90024      38
   90006   90015   90018      39   90006   90015   90021      39   90000   90006
   90015      42   90000   90024   90027       9   90000   90024   90030      10
   89994   90000   90006      43   89994   90000   90024      21   90075   90072
   90078       1   90072   90078   90084       3   90048   90042   90060      44
   90042   90036   90072      46   90036   90042   90048      50   90036   90042
   90060      50   90036   90072   90075       9   90036   90072   90078      10
   90030   90036   90042      51   90030   90036   90072      21   90120   90117
   90123       1   90117   90123   90129       3   90111   90108   90114      35
   90099   90108   90111      39   90099   90108   90114      39   90090   90084
   90117      38   90090   90099   90108     103   90084   90090   90099      79
   90084   90117   90120       9   90084   90117   90123      10   90078   90084
   90090      43   90078   90084   90117      21   90168   90165   90171       1
   90165   90171   90177       3   90141   90135   90153      44   90135   90129
   90165      46   90129   90135   90141      50   90129   90135   90153      50
   90129   90165   90168       9   90129   90165   90171      10   90123   90129
   90135      51   90123   90129   90165      21   90210   90207   90213       1
   90207   90213   90219       3   90195   90192   90198       1   90183   90177
   90207      38   90183   90192   90195      82   90183   90192   90198      83
   90177   90183   90192     134   90177   90207   90210       9   90177   90207
   90213      10   90171   90177   90183      43   90171   90177   90207      21
   90255   90252   90258       1   90252   90258   90264       3   90246   90243
   90249      35   90234   90243   90246      39   90234   90243   90249      39
   90225   90219   90252      38   90225   90234   90243     103   90219   90225
   90234      79   90219   90252   90255       9   90219   90252   90258      10
   90213   90219   90225      43   90213   90219   90252      21   90321   90318
   90324       1   90318   90324   90330       3   90288   90297   90306      28
   90279   90288   90297      29   90270   90264   90318      30   90270   90279
   90288      29   90264   90270   90279      33   90264   90318   90321       9
   90264   90318   90324      10   90258   90264   90270      34   90258   90264
   90318      21   90387   90384   90390       1   90384   90390   90396       3
   90354   90363   90372      28   90345   90354   90363      29   90336   90330
   90384      30   90336   90345   90354      29   90330   90336   90345      33
   90330   90384   90387       9   90330   90384   90390      10   90324   90330
   90336      34   90324   90330   90384      21   90423   90420   90426       1
   90420   90426   90432       3   90414   90411   90417      35   90402   90396
   90420      38   90402   90411   90414      39   90402   90411   90417      39
   90396   90402   90411      42   90396   90420   90423       9   90396   90420
   90426      10   90390   90396   90402      43   90390   90396   90420      21
   90495   90492   90498       1   90492   90498   90504       3   90474   90471
   90483      59   90465   90471   90474      59   90465   90471   90483      59
   90456   90465   90471      64   90447   90456   90465      66   90438   90432
   90492      30   90438   90447   90456      29   90432   90438   90447      33
   90432   90492   90495       9   90432   90492   90498      10   90426   90432
   90438      34   90426   90432   90492      21   90543   90540   90546       1
   90540   90546   90552       3   90516   90510   90528      44   90510   90504
   90540      46   90504   90510   90516      50   90504   90510   90528      50
   90504   90540   90543       9   90504   90540   90546      10   90498   90504
   90510      51   90498   90504   90540      21   90585   90582   90588       1
   90582   90588   90594       3   90564   90558   90576      85   90558   90552
   90582      46   90552   90558   90564      50   90552   90558   90576      90
   90552   90582   90585       9   90552   90582   90588      10   90546   90552
   90558      51   90546   90552   90582      21   90621   90618   90624       1
   90618   90624   90630       3   90612   90609   90615      35   90600   90594
   90618      38   90600   90609   90612      39   90600   90609   90615      39
   90594   90600   90609      42   90594   90618   90621       9   90594   90618
   90624      10   90588   90594   90600      43   90588   90594   90618      21
   90651   90648   90654       1   90648   90654   90660       3   90636   90630
   90648       5   90630   90648   90651       9   90630   90648   90654      10
   90624   90630   90636      20   90624   90630   90648      21   90708   90705
   90711       1   90705   90711   90717       3   90681   90675   90693      44
   90666   90660   90705      38   90666   90675   90681      69   90666   90675
   90693      69   90660   90666   90675      70   90660   90705   90708       9
   90660   90705   90711      10   90654   90660   90666      43   90654   90660
   90705      21   90750   90747   90753       1   90747   90753   90759       3
   90735   90732   90738       1   90723   90717   90747      38   90723   90732
   90735      82   90723   90732   90738      83   90717   90723   90732     134
   90717   90747   90750       9   90717   90747   90753      10   90711   90717
   90723      43   90711   90717   90747      21   90780   90777   90783       1
   90777   90783   90789       3   90765   90759   90777       5   90759   90777
   90780       9   90759   90777   90783      10   90753   90759   90765      20
   90753   90759   90777      21   90822   90819   90825       1   90819   90825
   90831       3   90801   90795   90813      85   90795   90789   90819      46
   90789   90795   90801      50   90789   90795   90813      90   90789   90819
   90822       9   90789   90819   90825      10   90783   90789   90795      51
   90783   90789   90819      21   90894   90891   90897       1   90891   90897
   90903       3   90873   90870   90882      59   90864   90870   90873      59
   90864   90870   90882      59   90855   90864   90870      64   90846   90855
   90864      66   90837   90831   90891      30   90837   90846   90855      29
   90831   90837   90846      33   90831   90891   90894       9   90831   90891
   90897      10   90825   90831   90837      34   90825   90831   90891      21
   90924   90921   90927       1   90921   90927   90933       3   90909   90903
   90921       5   90903   90921   90924       9   90903   90921   90927      10
   90897   90903   90909      20   90897   90903   90921      21   90954   90951
   90957       1   90951   90957   90963       3   90939   90933   90951       5
   90933   90951   90954       9   90933   90951   90957      10   90927   90933
   90939      20   90927   90933   90951      21   91002   90999   91005       1
   90999   91005   91011       3   90975   90969   90987      44   90969   90963
   90999      46   90963   90969   90975      50   90963   90969   90987      50
   90963   90999   91002       9   90963   90999   91005      10   90957   90963
   90969      51   90957   90963   90999      21   91047   91044   91050       1
   91044   91050   91056       3   91038   91035   91041      35   91026   91035
   91038      39   91026   91035   91041      39   91017   91011   91044      38
   91017   91026   91035     103   91011   91017   91026      79   91011   91044
   91047       9   91011   91044   91050      10   91005   91011   91017      43
   91005   91011   91044      21   91092   91089   91095       1   91089   91095
   91101       3   91083   91080   91086      35   91071   91080   91083      39
   91071   91080   91086      39   91062   91056   91089      38   91062   91071
   91080     103   91056   91062   91071      79   91056   91089   91092       9
   91056   91089   91095      10   91050   91056   91062      43   91050   91056
   91089      21   91113   91110   91116       1   91110   91116   91122       3
   91101   91110   91113       9   91101   91110   91116      10   91095   91101
   91110      21   91170   91167   91173       1   91167   91173   91179       3
   91134   91128   91146      69   91128   91122   91167      46   91128   91146
   91155     101   91122   91128   91134      50   91122   91128   91146     102
   91122   91167   91170       9   91122   91167   91173      10   91116   91122
   91128      51   91116   91122   91167      21   91218   91215   91221       1
   91215   91221   91227       3   91191   91185   91203      44   91185   91179
   91215      46   91179   91185   91191      50   91179   91185   91203      50
   91179   91215   91218       9   91179   91215   91221      10   91173   91179
   91185      51   91173   91179   91215      21   91275   91272   91278       1
   91272   91278   91284       3   91248   91242   91260      44   91233   91227
   91272      38   91233   91242   91248      69   91233   91242   91260      69
   91227   91233   91242      70   91227   91272   91275       9   91227   91272
   91278      10   91221   91227   91233      43   91221   91227   91272      21
   91296   91293   91299       1   91293   91299   91305       3   91284   91293
   91296       9   91284   91293   91299      10   91278   91284   91293      21
   91317   91314   91320       1   91314   91320   91326       3   91305   91314
   91317       9   91305   91314   91320      10   91299   91305   91314      21
   91338   91335   91341       1   91335   91341   91347       3   91326   91335
   91338       9   91326   91335   91341      10   91320   91326   91335      21
   91371   91368   91374       1   91368   91374   91380       3   91353   91347
   91368      38   91347   91353   91362     137   91347   91368   91371       9
   91347   91368   91374      10   91341   91347   91353      43   91341   91347
   91368      21   91401   91398   91404       1   91398   91404   91410       3
   91386   91380   91398       5   91380   91398   91401       9   91380   91398
   91404      10   91374   91380   91386      20   91374   91380   91398      21
   91458   91455   91461       1   91455   91461   91467       3   91431   91425
   91443      44   91416   91410   91455      38   91416   91425   91431      69
   91416   91425   91443      69   91410   91416   91425      70   91410   91455
   91458       9   91410   91455   91461      10   91404   91410   91416      43
   91404   91410   91455      21   91515   91512   91518       1   91512   91518
   91524       3   91488   91482   91500      44   91473   91467   91512      38
   91473   91482   91488      69   91473   91482   91500      69   91467   91473
   91482      70   91467   91512   91515       9   91467   91512   91518      10
   91461   91467   91473      43   91461   91467   91512      21   91587   91584
   91590       1   91584   91590   91596       3   91566   91563   91575      59
   91557   91563   91566      59   91557   91563   91575      59   91548   91557
   91563      64   91539   91548   91557      66   91530   91524   91584      30
   91530   91539   91548      29   91524   91530   91539      33   91524   91584
   91587       9   91524   91584   91590      10   91518   91524   91530      34
   91518   91524   91584      21   91620   91617   91623       1   91617   91623
   91629       3   91602   91596   91617      38   91596   91602   91611     137
   91596   91617   91620       9   91596   91617   91623      10   91590   91596
   91602      43   91590   91596   91617      21   91677   91674   91680       1
   91674   91680   91683      91   91674   91680   91710       3   91641   91635
   91653      69   91635   91629   91674      46   91635   91653   91662     101
   91629   91635   91641      50   91629   91635   91653     102   91629   91674
   91677       9   91629   91674   91680      10   91623   91629   91635      51
   91623   91629   91674      21   91719   91716   91722       1   91716   91722
   91728       3   91710   91716   91719       9   91710   91716   91722      10
   91701   91710   91716       5   91692   91701   91710      93   91683   91680
   91710      95   91683   91692   91701      96   91680   91683   91692      98
   91680   91710   91701      20   91680   91710   91716      21   91749   91746
   91752       1   91746   91752   91758       3   91734   91728   91746       5
   91728   91746   91749       9   91728   91746   91752      10   91722   91728
   91734      20   91722   91728   91746      21   91806   91803   91809       1
   91803   91809   91815       3   91779   91773   91791      44   91764   91758
   91803      38   91764   91773   91779      69   91764   91773   91791      69
   91758   91764   91773      70   91758   91803   91806       9   91758   91803
   91809      10   91752   91758   91764      43   91752   91758   91803      21
   91842   91839   91845       1   91839   91845   91851       3   91833   91830
   91836      35   91821   91815   91839      38   91821   91830   91833      39
   91821   91830   91836      39   91815   91821   91830      42   91815   91839
   91842       9   91815   91839   91845      10   91809   91815   91821      43
   91809   91815   91839      21   91875   91872   91878       1   91872   91878
   91884       3   91857   91851   91872      38   91851   91857   91866     107
   91851   91872   91875       9   91851   91872   91878      10   91845   91851
   91857      43   91845   91851   91872      21   91932   91929   91935       1
   91929   91935   91941       3   91905   91899   91917      44   91890   91884
   91929      38   91890   91899   91905      69   91890   91899   91917      69
   91884   91890   91899      70   91884   91929   91932       9   91884   91929
   91935      10   91878   91884   91890      43   91878   91884   91929      21
   91974   91971   91977       1   91971   91977   91980      91   91971   91977
   92007       3   91953   91947   91965      85   91947   91941   91971      46
   91941   91947   91953      50   91941   91947   91965      90   91941   91971
   91974       9   91941   91971   91977      10   91935   91941   91947      51
   91935   91941   91971      21   92016   92013   92019       1   92013   92019
   92025       3   92007   92013   92016       9   92007   92013   92019      10
   91998   92007   92013       5   91989   91998   92007      93   91980   91977
   92007      95   91980   91989   91998      96   91977   91980   91989      98
   91977   92007   91998      20   91977   92007   92013      21   92046   92043
   92049       1   92043   92049   92055       3   92031   92025   92043       5
   92025   92043   92046       9   92025   92043   92049      10   92019   92025
   92031      20   92019   92025   92043      21   92088   92085   92091       1
   92085   92091   92097       3   92073   92070   92076       1   92061   92055
   92085      38   92061   92070   92073      82   92061   92070   92076      83
   92055   92061   92070     134   92055   92085   92088       9   92055   92085
   92091      10   92049   92055   92061      43   92049   92055   92085      21
   92133   92130   92136       1   92130   92136   92142       3   92124   92121
   92127      35   92112   92121   92124      39   92112   92121   92127      39
   92103   92097   92130      38   92103   92112   92121     103   92097   92103
   92112      79   92097   92130   92133       9   92097   92130   92136      10
   92091   92097   92103      43   92091   92097   92130      21   92169   92166
   92172       1   92166   92172   92178       3   92160   92157   92163      35
   92148   92142   92166      38   92148   92157   92160      39   92148   92157
   92163      39   92142   92148   92157      42   92142   92166   92169       9
   92142   92166   92172      10   92136   92142   92148      43   92136   92142
   92166      21   92220   92217   92223       1   92217   92223   92229       3
   92205   92202   92208       1   92193   92202   92205      82   92193   92202
   92208      83   92184   92178   92217      38   92184   92193   92202      84
   92178   92184   92193      79   92178   92217   92220       9   92178   92217
   92223      10   92172   92178   92184      43   92172   92178   92217      21
   92286   92283   92289       1   92283   92289   92295       3   92253   92262
   92271      28   92244   92253   92262      29   92235   92229   92283      30
   92235   92244   92253      29   92229   92235   92244      33   92229   92283
   92286       9   92229   92283   92289      10   92223   92229   92235      34
   92223   92229   92283      21   92343   92340   92346       1   92340   92346
   92352       3   92307   92301   92319      69   92301   92295   92340      46
   92301   92319   92328     101   92295   92301   92307      50   92295   92301
   92319     102   92295   92340   92343       9   92295   92340   92346      10
   92289   92295   92301      51   92289   92295   92340      21   92364   92361
   92367       1   92361   92367   92373       3   92352   92361   92364       9
   92352   92361   92367      10   92346   92352   92361      21   92421   92418
   92424       1   92418   92424   92430       3   92385   92379   92397      69
   92379   92373   92418      46   92379   92397   92406     101   92373   92379
   92385      50   92373   92379   92397     102   92373   92418   92421       9
   92373   92418   92424      10   92367   92373   92379      51   92367   92373
   92418      21   92466   92463   92469       1   92463   92469   92475       3
   92457   92454   92460      35   92445   92454   92457      39   92445   92454
   92460      39   92436   92430   92463      38   92436   92445   92454     103
   92430   92436   92445      79   92430   92463   92466       9   92430   92463
   92469      10   92424   92430   92436      43   92424   92430   92463      21
   92523   92520   92526       1   92520   92526   92532       3   92487   92481
   92499      69   92481   92475   92520      46   92481   92499   92508     101
   92475   92481   92487      50   92475   92481   92499     102   92475   92520
   92523       9   92475   92520   92526      10   92469   92475   92481      51
   92469   92475   92520      21   92580   92577   92583       1   92577   92583
   92589       3   92544   92538   92556      69   92538   92532   92577      46
   92538   92556   92565     101   92532   92538   92544      50   92532   92538
   92556     102   92532   92577   92580       9   92532   92577   92583      10
   92526   92532   92538      51   92526   92532   92577      21   92646   92643
   92649       1   92643   92649   92655       3   92613   92622   92631      28
   92604   92613   92622      29   92595   92589   92643      30   92595   92604
   92613      29   92589   92595   92604      33   92589   92643   92646       9
   92589   92643   92649      10   92583   92589   92595      34   92583   92589
   92643      21   92718   92715   92721       1   92715   92721   92727       3
   92697   92694   92706      59   92688   92694   92697      59   92688   92694
   92706      59   92679   92688   92694      64   92670   92679   92688      66
   92661   92655   92715      30   92661   92670   92679      29   92655   92661
   92670      33   92655   92715   92718       9   92655   92715   92721      10
   92649   92655   92661      34   92649   92655   92715      21   92760   92757
   92763       1   92757   92763   92769       3   92739   92733   92751      85
   92733   92727   92757      46   92727   92733   92739      50   92727   92733
   92751      90   92727   92757   92760       9   92727   92757   92763      10
   92721   92727   92733      51   92721   92727   92757      21   92817   92814
   92820       1   92814   92820   92826       3   92790   92784   92802      44
   92775   92769   92814      38   92775   92784   92790      69   92775   92784
   92802      69   92769   92775   92784      70   92769   92814   92817       9
   92769   92814   92820      10   92763   92769   92775      43   92763   92769
   92814      21   92883   92880   92886       1   92880   92886   92892       3
   92850   92859   92868      28   92841   92850   92859      29   92832   92826
   92880      30   92832   92841   92850      29   92826   92832   92841      33
   92826   92880   92883       9   92826   92880   92886      10   92820   92826
   92832      34   92820   92826   92880      21   92940   92937   92943       1
   92937   92943   92946      91   92937   92943   92973       3   92904   92898
   92916      69   92898   92892   92937      46   92898   92916   92925     101
   92892   92898   92904      50   92892   92898   92916     102   92892   92937
   92940       9   92892   92937   92943      10   92886   92892   92898      51
   92886   92892   92937      21   92982   92979   92985       1   92979   92985
   92991       3   92973   92979   92982       9   92973   92979   92985      10
   92964   92973   92979       5   92955   92964   92973      93   92946   92943
   92973      95   92946   92955   92964      96   92943   92946   92955      98
   92943   92973   92964      20   92943   92973   92979      21   93012   93009
   93015       1   93009   93015   93021       3   92997   92991   93009       5
   92991   93009   93012       9   92991   93009   93015      10   92985   92991
   92997      20   92985   92991   93009      21   93063   93060   93066       1
   93060   93066   93072       3   93036   93045   93048      75   93027   93021
   93060      38   93027   93036   93045      78   93021   93027   93036      79
   93021   93060   93063       9   93021   93060   93066      10   93015   93021
   93027      43   93015   93021   93060      21   93105   93102   93108       1
   93102   93108   93114       3   93084   93078   93096      85   93078   93072
   93102      46   93072   93078   93084      50   93072   93078   93096      90
   93072   93102   93105       9   93072   93102   93108      10   93066   93072
   93078      51   93066   93072   93102      21   93162   93159   93165       1
   93159   93165   93171       3   93126   93120   93138      69   93120   93114
   93159      46   93120   93138   93147     101   93114   93120   93126      50
   93114   93120   93138     102   93114   93159   93162       9   93114   93159
   93165      10   93108   93114   93120      51   93108   93114   93159      21
   93192   93189   93195       1   93189   93195   93201       3   93177   93171
   93189       5   93171   93189   93192       9   93171   93189   93195      10
   93165   93171   93177      20   93165   93171   93189      21   93258   93255
   93261       1   93255   93261   93267       3   93225   93234   93243      28
   93216   93225   93234      29   93207   93201   93255      30   93207   93216
   93225      29   93201   93207   93216      33   93201   93255   93258       9
   93201   93255   93261      10   93195   93201   93207      34   93195   93201
   93255      21   93300   93297   93303       1   93297   93303   93309       3
   93285   93282   93288       1   93273   93267   93297      38   93273   93282
   93285      82   93273   93282   93288      83   93267   93273   93282     134
   93267   93297   93300       9   93267   93297   93303      10   93261   93267
   93273      43   93261   93267   93297      21   93330   93327   93333       1
   93327   93333   93339       3   93315   93309   93327       5   93309   93327
   93330       9   93309   93327   93333      10   93303   93309   93315      20
   93303   93309   93327      21   93351   93348   93354       1   93348   93354
   93360       3   93339   93348   93351       9   93339   93348   93354      10
   93333   93339   93348      21   93399   93396   93402       1   93396   93402
   93408       3   93372   93366   93384      44   93366   93360   93396      46
   93360   93366   93372      50   93360   93366   93384      50   93360   93396
   93399       9   93360   93396   93402      10   93354   93360   93366      51
   93354   93360   93396      21   93444   93441   93447       1   93441   93447
   93453       3   93435   93432   93438      35   93423   93432   93435      39
   93423   93432   93438      39   93414   93408   93441      38   93414   93423
   93432     103   93408   93414   93423      79   93408   93441   93444       9
   93408   93441   93447      10   93402   93408   93414      43   93402   93408
   93441      21   93465   93462   93468       1   93462   93468   93474       3
   93453   93462   93465       9   93453   93462   93468      10   93447   93453
   93462      21   93498   93495   93501       1   93495   93501   93507       3
   93480   93474   93495      38   93474   93480   93489     107   93474   93495
   93498       9   93474   93495   93501      10   93468   93474   93480      43
   93468   93474   93495      21   93555   93552   93558       1   93552   93558
   93564       3   93528   93522   93540      44   93513   93507   93552      38
   93513   93522   93528      69   93513   93522   93540      69   93507   93513
   93522      70   93507   93552   93555       9   93507   93552   93558      10
   93501   93507   93513      43   93501   93507   93552      21   93612   93609
   93615       1   93609   93615   93621       3   93576   93570   93588      69
   93570   93564   93609      46   93570   93588   93597     101   93564   93570
   93576      50   93564   93570   93588     102   93564   93609   93612       9
   93564   93609   93615      10   93558   93564   93570      51   93558   93564
   93609      21   93660   93657   93663       1   93657   93663   93669       3
   93633   93627   93645      44   93627   93621   93657      46   93621   93627
   93633      50   93621   93627   93645      50   93621   93657   93660       9
   93621   93657   93663      10   93615   93621   93627      51   93615   93621
   93657      21   93705   93702   93708       1   93702   93708   93714       3
   93696   93693   93699      35   93684   93693   93696      39   93684   93693
   93699      39   93675   93669   93702      38   93675   93684   93693     103
   93669   93675   93684      79   93669   93702   93705       9   93669   93702
   93708      10   93663   93669   93675      43   93663   93669   93702      21
   93771   93768   93774       1   93768   93774   93780       3   93738   93747
   93756      28   93729   93738   93747      29   93720   93714   93768      30
   93720   93729   93738      29   93714   93720   93729      33   93714   93768
   93771       9   93714   93768   93774      10   93708   93714   93720      34
   93708   93714   93768      21   93828   93825   93831       1   93825   93831
   93837       3   93792   93786   93804      69   93786   93780   93825      46
   93786   93804   93813     101   93780   93786   93792      50   93780   93786
   93804     102   93780   93825   93828       9   93780   93825   93831      10
   93774   93780   93786      51   93774   93780   93825      21   93879   93876
   93882       1   93876   93882   93888       3   93852   93861   93864      75
   93843   93837   93876      38   93843   93852   93861      78   93837   93843
   93852      79   93837   93876   93879       9   93837   93876   93882      10
   93831   93837   93843      43   93831   93837   93876      21   93930   93927
   93933       1   93927   93933   93939       3   93915   93912   93918       1
   93903   93912   93915      82   93903   93912   93918      83   93894   93888
   93927      38   93894   93903   93912      84   93888   93894   93903      79
   93888   93927   93930       9   93888   93927   93933      10   93882   93888
   93894      43   93882   93888   93927      21   93963   93960   93966       1
   93960   93966   93972       3   93945   93939   93960      38   93939   93945
   93954     107   93939   93960   93963       9   93939   93960   93966      10
   93933   93939   93945      43   93933   93939   93960      21   93996   93993
   93999       1   93993   93999   94005       3   93978   93972   93993      38
   93972   93978   93987     107   93972   93993   93996       9   93972   93993
   93999      10   93966   93972   93978      43   93966   93972   93993      21
   94029   94026   94032       1   94026   94032   94038       3   94011   94005
   94026      38   94005   94011   94020     107   94005   94026   94029       9
   94005   94026   94032      10   93999   94005   94011      43   93999   94005
   94026      21   94074   94071   94077       1   94071   94077   94083       3
   94065   94062   94068      35   94053   94062   94065      39   94053   94062
   94068      39   94044   94038   94071      38   94044   94053   94062     103
   94038   94044   94053      79   94038   94071   94074       9   94038   94071
   94077      10   94032   94038   94044      43   94032   94038   94071      21
   94122   94119   94125       1   94119   94125   94131       3   94095   94089
   94107      44   94089   94083   94119      46   94083   94089   94095      50
   94083   94089   94107      50   94083   94119   94122       9   94083   94119
   94125      10   94077   94083   94089      51   94077   94083   94119      21
   94143   94140   94146       1   94140   94146   94152       3   94131   94140
   94143       9   94131   94140   94146      10   94125   94131   94140      21
   94206   94203   94209       1   94203   94209   94215       3   94185   94182
   94191     129   94182   94191   94197     132   94176   94182   94185     129
   94176   94182   94191     133   94170   94167   94197      53   94170   94176
   94182     132   94167   94170   94176      53   94167   94197   94191      53
   94158   94152   94203       5   94158   94167   94170      55   94158   94167
   94197      55   94152   94158   94167      56   94152   94203   94206       9
   94152   94203   94209      10   94146   94152   94158      20   94146   94152
   94203      21   94242   94239   94245       1   94239   94245   94251       3
   94233   94230   94236      35   94221   94215   94239      38   94221   94230
   94233      39   94221   94230   94236      39   94215   94221   94230      42
   94215   94239   94242       9   94215   94239   94245      10   94209   94215
   94221      43   94209   94215   94239      21   94272   94269   94275       1
   94269   94275   94281       3   94257   94251   94269       5   94251   94269
   94272       9   94251   94269   94275      10   94245   94251   94257      20
   94245   94251   94269      21   94323   94320   94326       1   94320   94326
   94332       3   94296   94305   94308      75   94287   94281   94320      38
   94287   94296   94305      78   94281   94287   94296      79   94281   94320
   94323       9   94281   94320   94326      10   94275   94281   94287      43
   94275   94281   94320      21   94353   94350   94356       1   94350   94356
   94362       3   94338   94332   94350       5   94332   94350   94353       9
   94332   94350   94356      10   94326   94332   94338      20   94326   94332
   94350      21   94374   94371   94377       1   94371   94377   94383       3
   94362   94371   94374       9   94362   94371   94377      10   94356   94362
   94371      21   94410   94407   94413       1   94407   94413   94419       3
   94401   94398   94404      35   94389   94383   94407      38   94389   94398
   94401      39   94389   94398   94404      39   94383   94389   94398      42
   94383   94407   94410       9   94383   94407   94413      10   94377   94383
   94389      43   94377   94383   94407      21   94470   94467   94473       1
   94467   94473   94479       3   94449   94455   94461      53   94443   94449
   94455      53   94437   94434   94461      53   94437   94443   94449      53
   94434   94437   94443      53   94434   94461   94455      53   94425   94419
   94467       5   94425   94434   94437      55   94425   94434   94461      55
   94419   94425   94434      56   94419   94467   94470       9   94419   94467
   94473      10   94413   94419   94425      20   94413   94419   94467      21
   94518   94515   94521       1   94515   94521   94527       3   94491   94485
   94503      44   94485   94479   94515      46   94479   94485   94491      50
   94479   94485   94503      50   94479   94515   94518       9   94479   94515
   94521      10   94473   94479   94485      51   94473   94479   94515      21
   94560   94557   94563       1   94557   94563   94569       3   94545   94542
   94548       1   94533   94527   94557      38   94533   94542   94545      82
   94533   94542   94548      83   94527   94533   94542     134   94527   94557
   94560       9   94527   94557   94563      10   94521   94527   94533      43
   94521   94527   94557      21   94611   94608   94614       1   94608   94614
   94620       3   94584   94593   94596      75   94575   94569   94608      38
   94575   94584   94593      78   94569   94575   94584      79   94569   94608
   94611       9   94569   94608   94614      10   94563   94569   94575      43
   94563   94569   94608      21   94659   94656   94662       1   94656   94662
   94668       3   94632   94626   94644      44   94626   94620   94656      46
   94620   94626   94632      50   94620   94626   94644      50   94620   94656
   94659       9   94620   94656   94662      10   94614   94620   94626      51
   94614   94620   94656      21   94704   94701   94707       1   94701   94707
   94713       3   94695   94692   94698      35   94683   94692   94695      39
   94683   94692   94698      39   94674   94668   94701      38   94674   94683
   94692     103   94668   94674   94683      79   94668   94701   94704       9
   94668   94701   94707      10   94662   94668   94674      43   94662   94668
   94701      21   94770   94767   94773       1   94767   94773   94779       3
   94737   94746   94755      28   94728   94737   94746      29   94719   94713
   94767      30   94719   94728   94737      29   94713   94719   94728      33
   94713   94767   94770       9   94713   94767   94773      10   94707   94713
   94719      34   94707   94713   94767      21   94791   94788   94794       1
   94788   94794   94800       3   94779   94788   94791       9   94779   94788
   94794      10   94773   94779   94788      21   94848   94845   94851       1
   94845   94851   94857       3   94812   94806   94824      69   94806   94800
   94845      46   94806   94824   94833     101   94800   94806   94812      50
   94800   94806   94824     102   94800   94845   94848       9   94800   94845
   94851      10   94794   94800   94806      51   94794   94800   94845      21
   94905   94902   94908       1   94902   94908   94914       3   94869   94863
   94881      69   94863   94857   94902      46   94863   94881   94890     101
   94857   94863   94869      50   94857   94863   94881     102   94857   94902
   94905       9   94857   94902   94908      10   94851   94857   94863      51
   94851   94857   94902      21   94941   94938   94944       1   94938   94944
   94947      91   94938   94944   94974       3   94932   94929   94935      35
   94920   94914   94938      38   94920   94929   94932      39   94920   94929
   94935      39   94914   94920   94929      42   94914   94938   94941       9
   94914   94938   94944      10   94908   94914   94920      43   94908   94914
   94938      21   94983   94980   94986       1   94980   94986   94992       3
   94974   94980   94983       9   94974   94980   94986      10   94965   94974
   94980       5   94956   94965   94974      93   94947   94944   94974      95
   94947   94956   94965      96   94944   94947   94956      98   94944   94974
   94965      20   94944   94974   94980      21   95025   95022   95028       1
   95022   95028   95034       3   95004   94998   95016      85   94998   94992
   95022      46   94992   94998   95004      50   94992   94998   95016      90
   94992   95022   95025       9   94992   95022   95028      10   94986   94992
   94998      51   94986   94992   95022      21   95091   95088   95094       1
   95088   95094   95100       3   95058   95067   95076      28   95049   95058
   95067      29   95040   95034   95088      30   95040   95049   95058      29
   95034   95040   95049      33   95034   95088   95091       9   95034   95088
   95094      10   95028   95034   95040      34   95028   95034   95088      21
   95139   95136   95142       1   95136   95142   95148       3   95112   95106
   95124      44   95106   95100   95136      46   95100   95106   95112      50
   95100   95106   95124      50   95100   95136   95139       9   95100   95136
   95142      10   95094   95100   95106      51   95094   95100   95136      21
   95187   95184   95190       1   95184   95190   95196       3   95160   95154
   95172      44   95154   95148   95184      46   95148   95154   95160      50
   95148   95154   95172      50   95148   95184   95187       9   95148   95184
   95190      10   95142   95148   95154      51   95142   95148   95184      21
   95259   95256   95262       1   95256   95262   95268       3   95238   95235
   95247      59   95229   95235   95238      59   95229   95235   95247      59
   95220   95229   95235      64   95211   95220   95229      66   95202   95196
   95256      30   95202   95211   95220      29   95196   95202   95211      33
   95196   95256   95259       9   95196   95256   95262      10   95190   95196
   95202      34   95190   95196   95256      21   95301   95298   95304       1
   95298   95304   95310       3   95280   95274   95292      85   95274   95268
   95298      46   95268   95274   95280      50   95268   95274   95292      90
   95268   95298   95301       9   95268   95298   95304      10   95262   95268
   95274      51   95262   95268   95298      21   95331   95328   95334       1
   95328   95334   95340       3   95316   95310   95328       5   95310   95328
   95331       9   95310   95328   95334      10   95304   95310   95316      20
   95304   95310   95328      21   95388   95385   95391       1   95385   95391
   95397       3   95361   95355   95373      44   95346   95340   95385      38
   95346   95355   95361      69   95346   95355   95373      69   95340   95346
   95355      70   95340   95385   95388       9   95340   95385   95391      10
   95334   95340   95346      43   95334   95340   95385      21   95445   95442
   95448       1   95442   95448   95454       3   95418   95412   95430      44
   95403   95397   95442      38   95403   95412   95418      69   95403   95412
   95430      69   95397   95403   95412      70   95397   95442   95445       9
   95397   95442   95448      10   95391   95397   95403      43   95391   95397
   95442      21   95481   95478   95484       1   95478   95484   95490       3
   95472   95469   95475      35   95460   95454   95478      38   95460   95469
   95472      39   95460   95469   95475      39   95454   95460   95469      42
   95454   95478   95481       9   95454   95478   95484      10   95448   95454
   95460      43   95448   95454   95478      21   95511   95508   95514       1
   95508   95514   95520       3   95496   95490   95508       5   95490   95508
   95511       9   95490   95508   95514      10   95484   95490   95496      20
   95484   95490   95508      21   95541   95538   95544       1   95538   95544
   95550       3   95526   95520   95538       5   95520   95538   95541       9
   95520   95538   95544      10   95514   95520   95526      20   95514   95520
   95538      21   95562   95559   95565       1   95559   95565   95571       3
   95550   95559   95562       9   95550   95559   95565      10   95544   95550
   95559      21   95610   95607   95613       1   95607   95613   95619       3
   95583   95577   95595      44   95577   95571   95607      46   95571   95577
   95583      50   95571   95577   95595      50   95571   95607   95610       9
   95571   95607   95613      10   95565   95571   95577      51   95565   95571
   95607      21   95640   95637   95643       1   95637   95643   95649       3
   95625   95619   95637       5   95619   95637   95640       9   95619   95637
   95643      10   95613   95619   95625      20   95613   95619   95637      21
   95673   95670   95676       1   95670   95676   95682       3   95655   95649
   95670      38   95649   95655   95664     107   95649   95670   95673       9
   95649   95670   95676      10   95643   95649   95655      43   95643   95649
   95670      21   95730   95727   95733       1   95727   95733   95739       3
   95703   95697   95715      44   95688   95682   95727      38   95688   95697
   95703      69   95688   95697   95715      69   95682   95688   95697      70
   95682   95727   95730       9   95682   95727   95733      10   95676   95682
   95688      43   95676   95682   95727      21   95787   95784   95790       1
   95784   95790   95796       3   95760   95754   95772      44   95745   95739
   95784      38   95745   95754   95760      69   95745   95754   95772      69
   95739   95745   95754      70   95739   95784   95787       9   95739   95784
   95790      10   95733   95739   95745      43   95733   95739   95784      21
   95829   95826   95832       1   95826   95832   95838       3   95808   95802
   95820      85   95802   95796   95826      46   95796   95802   95808      50
   95796   95802   95820      90   95796   95826   95829       9   95796   95826
   95832      10   95790   95796   95802      51   95790   95796   95826      21
   95871   95868   95874       1   95868   95874   95880       3   95850   95844
   95862      85   95844   95838   95868      46   95838   95844   95850      50
   95838   95844   95862      90   95838   95868   95871       9   95838   95868
   95874      10   95832   95838   95844      51   95832   95838   95868      21
   95901   95898   95904       1   95898   95904   95910       3   95886   95880
   95898       5   95880   95898   95901       9   95880   95898   95904      10
   95874   95880   95886      20   95874   95880   95898      21   95946   95943
   95949       1   95943   95949   95955       3   95937   95934   95940      35
   95925   95934   95937      39   95925   95934   95940      39   95916   95910
   95943      38   95916   95925   95934     103   95910   95916   95925      79
   95910   95943   95946       9   95910   95943   95949      10   95904   95910
   95916      43   95904   95910   95943      21   95994   95991   95997       1
   95991   95997   96003       3   95967   95961   95979      44   95961   95955
   95991      46   95955   95961   95967      50   95955   95961   95979      50
   95955   95991   95994       9   95955   95991   95997      10   95949   95955
   95961      51   95949   95955   95991      21   96042   96039   96045       1
   96039   96045   96051       3   96015   96009   96027      44   96009   96003
   96039      46   96003   96009   96015      50   96003   96009   96027      50
   96003   96039   96042       9   96003   96039   96045      10   95997   96003
   96009      51   95997   96003   96039      21   96090   96087   96093       1
   96087   96093   96099       3   96063   96057   96075      44   96057   96051
   96087      46   96051   96057   96063      50   96051   96057   96075      50
   96051   96087   96090       9   96051   96087   96093      10   96045   96051
   96057      51   96045   96051   96087      21   96132   96129   96135       1
   96129   96135   96141       3   96111   96105   96123      85   96105   96099
   96129      46   96099   96105   96111      50   96099   96105   96123      90
   96099   96129   96132       9   96099   96129   96135      10   96093   96099
   96105      51   96093   96099   96129      21   96177   96174   96180       1
   96174   96180   96186       3   96168   96165   96171      35   96156   96165
   96168      39   96156   96165   96171      39   96147   96141   96174      38
   96147   96156   96165     103   96141   96147   96156      79   96141   96174
   96177       9   96141   96174   96180      10   96135   96141   96147      43
   96135   96141   96174      21   96234   96231   96237       1   96231   96237
   96240      91   96231   96237   96267       3   96198   96192   96210      69
   96192   96186   96231      46   96192   96210   96219     101   96186   96192
   96198      50   96186   96192   96210     102   96186   96231   96234       9
   96186   96231   96237      10   96180   96186   96192      51   96180   96186
   96231      21   96276   96273   96279       1   96273   96279   96285       3
   96267   96273   96276       9   96267   96273   96279      10   96258   96267
   96273       5   96249   96258   96267      93   96240   96237   96267      95
   96240   96249   96258      96   96237   96240   96249      98   96237   96267
   96258      20   96237   96267   96273      21   96342   96339   96345     151
   96309   96318   96327      28   96300   96309   96318      29   96291   96285
   96339      30   96291   96300   96309      29   96285   96291   96300      33
   96285   96339   96342     152   96285   96339   96345     152   96279   96285
   96291      34   96279   96285   96339      21   96381   96378   96384       1
   96378   96384   96390       3   96366   96360   96378       5   96360   96378
   96381       9   96360   96378   96384      10   96348   96360   96366      14
   96348   96360   96378      15   96411   96408   96414       1   96408   96414
   96420       3   96396   96390   96408       5   96390   96408   96411       9
   96390   96408   96414      10   96384   96390   96396      20   96384   96390
   96408      21   96477   96474   96480       1   96474   96480   96486       3
   96444   96453   96462      28   96435   96444   96453      29   96426   96420
   96474      30   96426   96435   96444      29   96420   96426   96435      33
   96420   96474   96477       9   96420   96474   96480      10   96414   96420
   96426      34   96414   96420   96474      21   96513   96510   96516       1
   96510   96516   96522       3   96504   96501   96507      35   96492   96486
   96510      38   96492   96501   96504      39   96492   96501   96507      39
   96486   96492   96501      42   96486   96510   96513       9   96486   96510
   96516      10   96480   96486   96492      43   96480   96486   96510      21
   96561   96558   96564       1   96558   96564   96570       3   96534   96528
   96546      44   96528   96522   96558      46   96522   96528   96534      50
   96522   96528   96546      50   96522   96558   96561       9   96522   96558
   96564      10   96516   96522   96528      51   96516   96522   96558      21
   96627   96624   96630       1   96624   96630   96636       3   96594   96603
   96612      28   96585   96594   96603      29   96576   96570   96624      30
   96576   96585   96594      29   96570   96576   96585      33   96570   96624
   96627       9   96570   96624   96630      10   96564   96570   96576      34
   96564   96570   96624      21   96687   96684   96690       1   96684   96690
   96696       3   96666   96672   96678      53   96660   96666   96672      53
   96654   96651   96678      53   96654   96660   96666      53   96651   96654
   96660      53   96651   96678   96672      53   96642   96636   96684       5
   96642   96651   96654      55   96642   96651   96678      55   96636   96642
   96651      56   96636   96684   96687       9   96636   96684   96690      10
   96630   96636   96642      20   96630   96636   96684      21   96708   96705
   96711       1   96705   96711   96717       3   96696   96705   96708       9
   96696   96705   96711      10   96690   96696   96705      21   96738   96735
   96741       1   96735   96741   96747       3   96723   96717   96735       5
   96717   96735   96738       9   96717   96735   96741      10   96711   96717
   96723      20   96711   96717   96735      21   96774   96771   96777       1
   96771   96777   96783       3   96765   96762   96768      35   96753   96747
   96771      38   96753   96762   96765      39   96753   96762   96768      39
   96747   96753   96762      42   96747   96771   96774       9   96747   96771
   96777      10   96741   96747   96753      43   96741   96747   96771      21
   96804   96801   96807       1   96801   96807   96813       3   96789   96783
   96801       5   96783   96801   96804       9   96783   96801   96807      10
   96777   96783   96789      20   96777   96783   96801      21   96876   96873
   96879       1   96873   96879   96885       3   96855   96852   96864      59
   96846   96852   96855      59   96846   96852   96864      59   96837   96846
   96852      64   96828   96837   96846      66   96819   96813   96873      30
   96819   96828   96837      29   96813   96819   96828      33   96813   96873
   96876       9   96813   96873   96879      10   96807   96813   96819      34
   96807   96813   96873      21   96906   96903   96909       1   96903   96909
   96915       3   96891   96885   96903       5   96885   96903   96906       9
   96885   96903   96909      10   96879   96885   96891      20   96879   96885
   96903      21   96963   96960   96966       1   96960   96966   96972       3
   96936   96930   96948      44   96921   96915   96960      38   96921   96930
   96936      69   96921   96930   96948      69   96915   96921   96930      70
   96915   96960   96963       9   96915   96960   96966      10   96909   96915
   96921      43   96909   96915   96960      21   97014   97011   97017       1
   97011   97017   97023       3   96987   96996   96999      75   96978   96972
   97011      38   96978   96987   96996      78   96972   96978   96987      79
   96972   97011   97014       9   96972   97011   97017      10   96966   96972
   96978      43   96966   96972   97011      21   97071   97068   97074       1
   97068   97074   97080       3   97044   97038   97056      44   97029   97023
   97068      38   97029   97038   97044      69   97029   97038   97056      69
   97023   97029   97038      70   97023   97068   97071       9   97023   97068
   97074      10   97017   97023   97029      43   97017   97023   97068      21
   97122   97119   97125       1   97119   97125   97131       3   97107   97104
   97110       1   97095   97104   97107      82   97095   97104   97110      83
   97086   97080   97119      38   97086   97095   97104      84   97080   97086
   97095      79   97080   97119   97122       9   97080   97119   97125      10
   97074   97080   97086      43   97074   97080   97119      21   97143   97140
   97146       1   97140   97146   97152       3   97131   97140   97143       9
   97131   97140   97146      10   97125   97131   97140      21   97191   97188
   97194       1   97188   97194   97200       3   97164   97158   97176      44
   97158   97152   97188      46   97152   97158   97164      50   97152   97158
   97176      50   97152   97188   97191       9   97152   97188   97194      10
   97146   97152   97158      51   97146   97152   97188      21   97227   97224
   97230       1   97224   97230   97236       3   97218   97215   97221      35
   97206   97200   97224      38   97206   97215   97218      39   97206   97215
   97221      39   97200   97206   97215      42   97200   97224   97227       9
   97200   97224   97230      10   97194   97200   97206      43   97194   97200
   97224      21   97284   97281   97287       1   97281   97287   97293       3
   97257   97251   97269      44   97242   97236   97281      38   97242   97251
   97257      69   97242   97251   97269      69   97236   97242   97251      70
   97236   97281   97284       9   97236   97281   97287      10   97230   97236
   97242      43   97230   97236   97281      21   97341   97338   97344       1
   97338   97344   97350       3   97314   97308   97326      44   97299   97293
   97338      38   97299   97308   97314      69   97299   97308   97326      69
   97293   97299   97308      70   97293   97338   97341       9   97293   97338
   97344      10   97287   97293   97299      43   97287   97293   97338      21
   97371   97368   97374       1   97368   97374   97380       3   97356   97350
   97368       5   97350   97368   97371       9   97350   97368   97374      10
   97344   97350   97356      20   97344   97350   97368      21   97407   97404
   97410       1   97404   97410   97416       3   97398   97395   97401      35
   97386   97380   97404      38   97386   97395   97398      39   97386   97395
   97401      39   97380   97386   97395      42   97380   97404   97407       9
   97380   97404   97410      10   97374   97380   97386      43   97374   97380
   97404      21   97437   97434   97440       1   97434   97440   97446       3
   97422   97416   97434       5   97416   97434   97437       9   97416   97434
   97440      10   97410   97416   97422      20   97410   97416   97434      21
   97485   97482   97488       1   97482   97488   97494       3   97458   97452
   97470      44   97452   97446   97482      46   97446   97452   97458      50
   97446   97452   97470      50   97446   97482   97485       9   97446   97482
   97488      10   97440   97446   97452      51   97440   97446   97482      21
   97515   97512   97518       1   97512   97518   97524       3   97500   97494
   97512       5   97494   97512   97515       9   97494   97512   97518      10
   97488   97494   97500      20   97488   97494   97512      21   97563   97560
   97566       1   97560   97566   97572       3   97536   97530   97548      44
   97530   97524   97560      46   97524   97530   97536      50   97524   97530
   97548      50   97524   97560   97563       9   97524   97560   97566      10
   97518   97524   97530      51   97518   97524   97560      21   97605   97602
   97608       1   97602   97608   97614       3   97584   97578   97596      85
   97578   97572   97602      46   97572   97578   97584      50   97572   97578
   97596      90   97572   97602   97605       9   97572   97602   97608      10
   97566   97572   97578      51   97566   97572   97602      21   97656   97653
   97659       1   97653   97659   97665       3   97629   97638   97641      75
   97620   97614   97653      38   97620   97629   97638      78   97614   97620
   97629      79   97614   97653   97656       9   97614   97653   97659      10
   97608   97614   97620      43   97608   97614   97653      21   97677   97674
   97680       1   97674   97680   97683      91   97674   97680   97710       3
   97665   97674   97677       9   97665   97674   97680      10   97659   97665
   97674      21   97719   97716   97722       1   97716   97722   97728       3
   97710   97716   97719       9   97710   97716   97722      10   97701   97710
   97716       5   97692   97701   97710      93   97683   97680   97710      95
   97683   97692   97701      96   97680   97683   97692      98   97680   97710
   97701      20   97680   97710   97716      21   97785   97782   97788       1
   97782   97788   97794       3   97752   97761   97770      28   97743   97752
   97761      29   97734   97728   97782      30   97734   97743   97752      29
   97728   97734   97743      33   97728   97782   97785       9   97728   97782
   97788      10   97722   97728   97734      34   97722   97728   97782      21
   97806   97803   97809       1   97803   97809   97815       3   97794   97803
   97806       9   97794   97803   97809      10   97788   97794   97803      21
   97878   97875   97881       1   97875   97881   97887       3   97857   97854
   97866      59   97848   97854   97857      59   97848   97854   97866      59
   97839   97848   97854      64   97830   97839   97848      66   97821   97815
   97875      30   97821   97830   97839      29   97815   97821   97830      33
   97815   97875   97878       9   97815   97875   97881      10   97809   97815
   97821      34   97809   97815   97875      21   97920   97917   97923       1
   97917   97923   97929       3   97899   97893   97911      85   97893   97887
   97917      46   97887   97893   97899      50   97887   97893   97911      90
   97887   97917   97920       9   97887   97917   97923      10   97881   97887
   97893      51   97881   97887   97917      21   97968   97965   97971       1
   97965   97971   97977       3   97941   97935   97953      44   97935   97929
   97965      46   97929   97935   97941      50   97929   97935   97953      50
   97929   97965   97968       9   97929   97965   97971      10   97923   97929
   97935      51   97923   97929   97965      21   98025   98022   98028       1
   98022   98028   98034       3   97989   97983   98001      69   97983   97977
   98022      46   97983   98001   98010     101   97977   97983   97989      50
   97977   97983   98001     102   97977   98022   98025       9   97977   98022
   98028      10   97971   97977   97983      51   97971   97977   98022      21
   98082   98079   98085       1   98079   98085   98091       3   98046   98040
   98058      69   98040   98034   98079      46   98040   98058   98067     101
   98034   98040   98046      50   98034   98040   98058     102   98034   98079
   98082       9   98034   98079   98085      10   98028   98034   98040      51
   98028   98034   98079      21   98127   98124   98130       1   98124   98130
   98136       3   98118   98115   98121      35   98106   98115   98118      39
   98106   98115   98121      39   98097   98091   98124      38   98097   98106
   98115     103   98091   98097   98106      79   98091   98124   98127       9
   98091   98124   98130      10   98085   98091   98097      43   98085   98091
   98124      21   98178   98175   98181       1   98175   98181   98187       3
   98163   98160   98166       1   98151   98160   98163      82   98151   98160
   98166      83   98142   98136   98175      38   98142   98151   98160      84
   98136   98142   98151      79   98136   98175   98178       9   98136   98175
   98181      10   98130   98136   98142      43   98130   98136   98175      21
   98211   98208   98214       1   98208   98214   98220       3   98193   98187
   98208      38   98187   98193   98202     107   98187   98208   98211       9
   98187   98208   98214      10   98181   98187   98193      43   98181   98187
   98208      21   98283   98280   98286       1   98280   98286   98292       3
   98265   98271   98277     109   98259   98265   98271      53   98253   98250
   98277     110   98253   98259   98265      53   98250   98253   98259     112
   98250   98277   98271     113   98244   98250   98253     115   98244   98250
   98277     116   98238   98235   98277     118   98238   98244   98250     120
   98235   98238   98244     122   98235   98277   98250     123   98235   98277
   98271     124   98226   98220   98280       5   98226   98235   98238     126
   98226   98235   98277     127   98220   98226   98235     128   98220   98280
   98283       9   98220   98280   98286      10   98214   98220   98226      20
   98214   98220   98280      21   98304   98301   98307       1   98301   98307
   98313       3   98292   98301   98304       9   98292   98301   98307      10
   98286   98292   98301      21   98337   98334   98340       1   98334   98340
   98343      91   98334   98340   98370       3   98319   98313   98334      38
   98313   98319   98328     107   98313   98334   98337       9   98313   98334
   98340      10   98307   98313   98319      43   98307   98313   98334      21
   98379   98376   98382       1   98376   98382   98388       3   98370   98376
   98379       9   98370   98376   98382      10   98361   98370   98376       5
   98352   98361   98370      93   98343   98340   98370      95   98343   98352
   98361      96   98340   98343   98352      98   98340   98370   98361      20
   98340   98370   98376      21   98445   98442   98448       1   98442   98448
   98454       3   98412   98421   98430      28   98403   98412   98421      29
   98394   98388   98442      30   98394   98403   98412      29   98388   98394
   98403      33   98388   98442   98445       9   98388   98442   98448      10
   98382   98388   98394      34   98382   98388   98442      21   98493   98490
   98496       1   98490   98496   98502       3   98466   98460   98478      44
   98460   98454   98490      46   98454   98460   98466      50   98454   98460
   98478      50   98454   98490   98493       9   98454   98490   98496      10
   98448   98454   98460      51   98448   98454   98490      21   98535   98532
   98538       1   98532   98538   98544       3   98514   98508   98526      85
   98508   98502   98532      46   98502   98508   98514      50   98502   98508
   98526      90   98502   98532   98535       9   98502   98532   98538      10
   98496   98502   98508      51   98496   98502   98532      21   98601   98598
   98604       1   98598   98604   98610       3   98568   98577   98586      28
   98559   98568   98577      29   98550   98544   98598      30   98550   98559
   98568      29   98544   98550   98559      33   98544   98598   98601       9
   98544   98598   98604      10   98538   98544   98550      34   98538   98544
   98598      21   98637   98634   98640       1   98634   98640   98646       3
   98628   98625   98631      35   98616   98610   98634      38   98616   98625
   98628      39   98616   98625   98631      39   98610   98616   98625      42
   98610   98634   98637       9   98610   98634   98640      10   98604   98610
   98616      43   98604   98610   98634      21   98658   98655   98661       1
   98655   98661   98667       3   98646   98655   98658       9   98646   98655
   98661      10   98640   98646   98655      21   98706   98703   98709       1
   98703   98709   98715       3   98679   98673   98691      44   98673   98667
   98703      46   98667   98673   98679      50   98667   98673   98691      50
   98667   98703   98706       9   98667   98703   98709      10   98661   98667
   98673      51   98661   98667   98703      21   98748   98745   98751       1
   98745   98751   98757       3   98727   98721   98739      85   98721   98715
   98745      46   98715   98721   98727      50   98715   98721   98739      90
   98715   98745   98748       9   98715   98745   98751      10   98709   98715
   98721      51   98709   98715   98745      21   98796   98793   98799       1
   98793   98799   98805       3   98769   98763   98781      44   98763   98757
   98793      46   98757   98763   98769      50   98757   98763   98781      50
   98757   98793   98796       9   98757   98793   98799      10   98751   98757
   98763      51   98751   98757   98793      21   98826   98823   98829       1
   98823   98829   98835       3   98811   98805   98823       5   98805   98823
   98826       9   98805   98823   98829      10   98799   98805   98811      20
   98799   98805   98823      21   98892   98889   98895       1   98889   98895
   98901       3   98859   98868   98877      28   98850   98859   98868      29
   98841   98835   98889      30   98841   98850   98859      29   98835   98841
   98850      33   98835   98889   98892       9   98835   98889   98895      10
   98829   98835   98841      34   98829   98835   98889      21   98925   98922
   98928       1   98922   98928   98934       3   98907   98901   98922      38
   98901   98907   98916     107   98901   98922   98925       9   98901   98922
   98928      10   98895   98901   98907      43   98895   98901   98922      21
   98982   98979   98985       1   98979   98985   98991       3   98946   98940
   98958      69   98940   98934   98979      46   98940   98958   98967     101
   98934   98940   98946      50   98934   98940   98958     102   98934   98979
   98982       9   98934   98979   98985      10   98928   98934   98940      51
   98928   98934   98979      21   99018   99015   99021       1   99015   99021
   99027       3   99009   99006   99012      35   98997   98991   99015      38
   98997   99006   99009      39   98997   99006   99012      39   98991   98997
   99006      42   98991   99015   99018       9   98991   99015   99021      10
   98985   98991   98997      43   98985   98991   99015      21   99075   99072
   99078       1   99072   99078   99084       3   99048   99042   99060      44
   99033   99027   99072      38   99033   99042   99048      69   99033   99042
   99060      69   99027   99033   99042      70   99027   99072   99075       9
   99027   99072   99078      10   99021   99027   99033      43   99021   99027
   99072      21   99141   99138   99144       1   99138   99144   99150       3
   99108   99117   99126      28   99099   99108   99117      29   99090   99084
   99138      30   99090   99099   99108      29   99084   99090   99099      33
   99084   99138   99141       9   99084   99138   99144      10   99078   99084
   99090      34   99078   99084   99138      21   99177   99174   99180       1
   99174   99180   99186       3   99168   99165   99171      35   99156   99150
   99174      38   99156   99165   99168      39   99156   99165   99171      39
   99150   99156   99165      42   99150   99174   99177       9   99150   99174
   99180      10   99144   99150   99156      43   99144   99150   99174      21
   99243   99240   99246       1   99240   99246   99252       3   99210   99219
   99228      28   99201   99210   99219      29   99192   99186   99240      30
   99192   99201   99210      29   99186   99192   99201      33   99186   99240
   99243       9   99186   99240   99246      10   99180   99186   99192      34
   99180   99186   99240      21   99306   99303   99309       1   99303   99309
   99315       3   99285   99282   99291     129   99282   99291   99297     132
   99276   99282   99285     129   99276   99282   99291     133   99270   99267
   99297      53   99270   99276   99282     132   99267   99270   99276      53
   99267   99297   99291      53   99258   99252   99303       5   99258   99267
   99270      55   99258   99267   99297      55   99252   99258   99267      56
   99252   99303   99306       9   99252   99303   99309      10   99246   99252
   99258      20   99246   99252   99303      21   99372   99369   99375       1
   99369   99375   99381       3   99339   99348   99357      28   99330   99339
   99348      29   99321   99315   99369      30   99321   99330   99339      29
   99315   99321   99330      33   99315   99369   99372       9   99315   99369
   99375      10   99309   99315   99321      34   99309   99315   99369      21
   99414   99411   99417       1   99411   99417   99423       3   99399   99396
   99402       1   99387   99381   99411      38   99387   99396   99399      82
   99387   99396   99402      83   99381   99387   99396     134   99381   99411
   99414       9   99381   99411   99417      10   99375   99381   99387      43
   99375   99381   99411      21   99471   99468   99474       1   99468   99474
   99480       3   99435   99429   99447      69   99429   99423   99468      46
   99429   99447   99456     101   99423   99429   99435      50   99423   99429
   99447     102   99423   99468   99471       9   99423   99468   99474      10
   99417   99423   99429      51   99417   99423   99468      21   99492   99489
   99495       1   99489   99495   99501       3   99480   99489   99492       9
   99480   99489   99495      10   99474   99480   99489      21   99522   99519
   99525       1   99519   99525   99531       3   99507   99501   99519       5
   99501   99519   99522       9   99501   99519   99525      10   99495   99501
   99507      20   99495   99501   99519      21   99588   99585   99591       1
   99585   99591   99597       3   99555   99564   99573      28   99546   99555
   99564      29   99537   99531   99585      30   99537   99546   99555      29
   99531   99537   99546      33   99531   99585   99588       9   99531   99585
   99591      10   99525   99531   99537      34   99525   99531   99585      21
   99645   99642   99648       1   99642   99648   99654       3   99618   99612
   99630      44   99603   99597   99642      38   99603   99612   99618      69
   99603   99612   99630      69   99597   99603   99612      70   99597   99642
   99645       9   99597   99642   99648      10   99591   99597   99603      43
   99591   99597   99642      21   99693   99690   99696       1   99690   99696
   99702       3   99666   99660   99678      44   99660   99654   99690      46
   99654   99660   99666      50   99654   99660   99678      50   99654   99690
   99693       9   99654   99690   99696      10   99648   99654   99660      51
   99648   99654   99690      21   99744   99741   99747       1   99741   99747
   99753       3   99729   99726   99732       1   99717   99726   99729      82
   99717   99726   99732      83   99708   99702   99741      38   99708   99717
   99726      84   99702   99708   99717      79   99702   99741   99744       9
   99702   99741   99747      10   99696   99702   99708      43   99696   99702
   99741      21   99780   99777   99783       1   99777   99783   99789       3
   99771   99768   99774      35   99759   99753   99777      38   99759   99768
   99771      39   99759   99768   99774      39   99753   99759   99768      42
   99753   99777   99780       9   99753   99777   99783      10   99747   99753
   99759      43   99747   99753   99777      21   99828   99825   99831       1
   99825   99831   99837       3   99801   99795   99813      44   99795   99789
   99825      46   99789   99795   99801      50   99789   99795   99813      50
   99789   99825   99828       9   99789   99825   99831      10   99783   99789
   99795      51   99783   99789   99825      21   99858   99855   99861       1
   99855   99861   99867       3   99843   99837   99855       5   99837   99855
   99858       9   99837   99855   99861      10   99831   99837   99843      20
   99831   99837   99855      21   99900   99897   99903       1   99897   99903
   99909       3   99885   99882   99888       1   99873   99867   99897      38
   99873   99882   99885      82   99873   99882   99888      83   99867   99873
   99882     134   99867   99897   99900       9   99867   99897   99903      10
   99861   99867   99873      43   99861   99867   99897      21   99942   99939
   99945       1   99939   99945   99951       3   99927   99924   99930       1
   99915   99909   99939      38   99915   99924   99927      82   99915   99924
   99930      83   99909   99915   99924     134   99909   99939   99942       9
   99909   99939   99945      10   99903   99909   99915      43   99903   99909
   99939      21   99984   99981   99987       1   99981   99987   99993       3
   99963   99957   99975      85   99957   99951   99981      46   99951   99957
   99963      50   99951   99957   99975      90   99951   99981   99984       9
   99951   99981   99987      10   99945   99951   99957      51   99945   99951
   99981      21  100026  100023  100029       1  100023  100029  100035       3
  100011  100008  100014       1   99999   99993  100023      38   99999  100008
  100011      82   99999  100008  100014      83   99993   99999  100008     134
   99993  100023  100026       9   99993  100023  100029      10   99987   99993
   99999      43   99987   99993  100023      21  100071  100068  100074       1
  100068  100074  100080       3  100062  100059  100065      35  100050  100059
  100062      39  100050  100059  100065      39  100041  100035  100068      38
  100041  100050  100059     103  100035  100041  100050      79  100035  100068
  100071       9  100035  100068  100074      10  100029  100035  100041      43
  100029  100035  100068      21  100116  100113  100119       1  100113  100119
  100125       3  100107  100104  100110      35  100095  100104  100107      39
  100095  100104  100110      39  100086  100080  100113      38  100086  100095
  100104     103  100080  100086  100095      79  100080  100113  100116       9
  100080  100113  100119      10  100074  100080  100086      43  100074  100080
  100113      21  100146  100143  100149       1  100143  100149  100155       3
  100131  100125  100143       5  100125  100143  100146       9  100125  100143
  100149      10  100119  100125  100131      20  100119  100125  100143      21
  100167  100164  100170       1  100164  100170  100176       3  100155  100164
  100167       9  100155  100164  100170      10  100149  100155  100164      21
  100203  100200  100206       1  100200  100206  100212       3  100194  100191
  100197      35  100182  100176  100200      38  100182  100191  100194      39
  100182  100191  100197      39  100176  100182  100191      42  100176  100200
  100203       9  100176  100200  100206      10  100170  100176  100182      43
  100170  100176  100200      21  100224  100221  100227       1  100221  100227
  100233       3  100212  100221  100224       9  100212  100221  100227      10
  100206  100212  100221      21  100266  100263  100269       1  100263  100269
  100275       3  100245  100239  100257      85  100239  100233  100263      46
  100233  100239  100245      50  100233  100239  100257      90  100233  100263
  100266       9  100233  100263  100269      10  100227  100233  100239      51
  100227  100233  100263      21  100308  100305  100311       1  100305  100311
  100317       3  100287  100281  100299      85  100281  100275  100305      46
  100275  100281  100287      50  100275  100281  100299      90  100275  100305
  100308       9  100275  100305  100311      10  100269  100275  100281      51
  100269  100275  100305      21  100350  100347  100353       1  100347  100353
  100359       3  100329  100323  100341      85  100323  100317  100347      46
  100317  100323  100329      50  100317  100323  100341      90  100317  100347
  100350       9  100317  100347  100353      10  100311  100317  100323      51
  100311  100317  100347      21  100380  100377  100383       1  100377  100383
  100389       3  100365  100359  100377       5  100359  100377  100380       9
  100359  100377  100383      10  100353  100359  100365      20  100353  100359
  100377      21  100422  100419  100425       1  100419  100425  100431       3
  100401  100395  100413      85  100395  100389  100419      46  100389  100395
  100401      50  100389  100395  100413      90  100389  100419  100422       9
  100389  100419  100425      10  100383  100389  100395      51  100383  100389
  100419      21  100470  100467  100473       1  100467  100473  100479       3
  100443  100437  100455      44  100437  100431  100467      46  100431  100437
  100443      50  100431  100437  100455      50  100431  100467  100470       9
  100431  100467  100473      10  100425  100431  100437      51  100425  100431
  100467      21  100527  100524  100530       1  100524  100530  100536       3
  100500  100494  100512      44  100485  100479  100524      38  100485  100494
  100500      69  100485  100494  100512      69  100479  100485  100494      70
  100479  100524  100527       9  100479  100524  100530      10  100473  100479
  100485      43  100473  100479  100524      21  100557  100554  100560       1
  100554  100560  100566       3  100542  100536  100554       5  100536  100554
  100557       9  100536  100554  100560      10  100530  100536  100542      20
  100530  100536  100554      21  100629  100626  100632       1  100626  100632
  100638       3  100608  100605  100617      59  100599  100605  100608      59
  100599  100605  100617      59  100590  100599  100605      64  100581  100590
  100599      66  100572  100566  100626      30  100572  100581  100590      29
  100566  100572  100581      33  100566  100626  100629       9  100566  100626
  100632      10  100560  100566  100572      34  100560  100566  100626      21
  100662  100659  100665       1  100659  100665  100671       3  100644  100638
  100659      38  100638  100644  100653     107  100638  100659  100662       9
  100638  100659  100665      10  100632  100638  100644      43  100632  100638
  100659      21  100719  100716  100722       1  100716  100722  100728       3
  100683  100677  100695      69  100677  100671  100716      46  100677  100695
  100704     101  100671  100677  100683      50  100671  100677  100695     102
  100671  100716  100719       9  100671  100716  100722      10  100665  100671
  100677      51  100665  100671  100716      21  100749  100746  100752       1
  100746  100752  100758       3  100734  100728  100746       5  100728  100746
  100749       9  100728  100746  100752      10  100722  100728  100734      20
  100722  100728  100746      21  100815  100812  100818       1  100812  100818
  100824       3  100782  100791  100800      28  100773  100782  100791      29
  100764  100758  100812      30  100764  100773  100782      29  100758  100764
```
