## Supplementary material for "How a pathogenic mutation impairs Hsp60 functional dynamics from monomeric to fully assembled states": Input scripts and videos: S_WT.top (part 31 of 64)

```
  100773      33  100758  100812  100815       9  100758  100812  100818      10
  100752  100758  100764      34  100752  100758  100812      21  100860  100857
  100863       1  100857  100863  100869       3  100851  100848  100854      35
  100839  100848  100851      39  100839  100848  100854      39  100830  100824
  100857      38  100830  100839  100848     103  100824  100830  100839      79
  100824  100857  100860       9  100824  100857  100863      10  100818  100824
  100830      43  100818  100824  100857      21  100881  100878  100884       1
  100878  100884  100890       3  100869  100878  100881       9  100869  100878
  100884      10  100863  100869  100878      21  100941  100938  100944       1
  100938  100944  100950       3  100920  100926  100932      53  100914  100920
  100926      53  100908  100905  100932      53  100908  100914  100920      53
  100905  100908  100914      53  100905  100932  100926      53  100896  100890
  100938       5  100896  100905  100908      55  100896  100905  100932      55
  100890  100896  100905      56  100890  100938  100941       9  100890  100938
  100944      10  100884  100890  100896      20  100884  100890  100938      21
  100986  100983  100989       1  100983  100989  100995       3  100977  100974
  100980      35  100965  100974  100977      39  100965  100974  100980      39
  100956  100950  100983      38  100956  100965  100974     103  100950  100956
  100965      79  100950  100983  100986       9  100950  100983  100989      10
  100944  100950  100956      43  100944  100950  100983      21  101052  101049
  101055       1  101049  101055  101061       3  101019  101028  101037      28
  101010  101019  101028      29  101001  100995  101049      30  101001  101010
  101019      29  100995  101001  101010      33  100995  101049  101052       9
  100995  101049  101055      10  100989  100995  101001      34  100989  100995
  101049      21  101109  101106  101112       1  101106  101112  101118       3
  101073  101067  101085      69  101067  101061  101106      46  101067  101085
  101094     101  101061  101067  101073      50  101061  101067  101085     102
  101061  101106  101109       9  101061  101106  101112      10  101055  101061
  101067      51  101055  101061  101106      21  101142  101139  101145       1
  101139  101145  101151       3  101124  101118  101139      38  101118  101124
  101133     107  101118  101139  101142       9  101118  101139  101145      10
  101112  101118  101124      43  101112  101118  101139      21  101208  101205
  101211       1  101205  101211  101217       3  101175  101184  101193      28
  101166  101175  101184      29  101157  101151  101205      30  101157  101166
  101175      29  101151  101157  101166      33  101151  101205  101208       9
  101151  101205  101211      10  101145  101151  101157      34  101145  101151
  101205      21  101229  101226  101232       1  101226  101232  101238       3
  101217  101226  101229       9  101217  101226  101232      10  101211  101217
  101226      21  101259  101256  101262       1  101256  101262  101268       3
  101244  101238  101256       5  101238  101256  101259       9  101238  101256
  101262      10  101232  101238  101244      20  101232  101238  101256      21
  101301  101298  101304       1  101298  101304  101307      91  101298  101304
  101334       3  101286  101283  101289       1  101274  101268  101298      38
  101274  101283  101286      82  101274  101283  101289      83  101268  101274
  101283     134  101268  101298  101301       9  101268  101298  101304      10
  101262  101268  101274      43  101262  101268  101298      21  101343  101340
  101346       1  101340  101346  101352       3  101334  101340  101343       9
  101334  101340  101346      10  101325  101334  101340       5  101316  101325
  101334      93  101307  101304  101334      95  101307  101316  101325      96
  101304  101307  101316      98  101304  101334  101325      20  101304  101334
  101340      21  101391  101388  101394       1  101388  101394  101400       3
  101364  101358  101376      44  101358  101352  101388      46  101352  101358
  101364      50  101352  101358  101376      50  101352  101388  101391       9
  101352  101388  101394      10  101346  101352  101358      51  101346  101352
  101388      21  101436  101433  101439       1  101433  101439  101445       3
  101427  101424  101430      35  101415  101424  101427      39  101415  101424
  101430      39  101406  101400  101433      38  101406  101415  101424     103
  101400  101406  101415      79  101400  101433  101436       9  101400  101433
  101439      10  101394  101400  101406      43  101394  101400  101433      21
  101493  101490  101496       1  101490  101496  101502       3  101457  101451
  101469      69  101451  101445  101490      46  101451  101469  101478     101
  101445  101451  101457      50  101445  101451  101469     102  101445  101490
  101493       9  101445  101490  101496      10  101439  101445  101451      51
  101439  101445  101490      21  101565  101562  101568       1  101562  101568
  101574       3  101544  101541  101553      59  101535  101541  101544      59
  101535  101541  101553      59  101526  101535  101541      64  101517  101526
  101535      66  101508  101502  101562      30  101508  101517  101526      29
  101502  101508  101517      33  101502  101562  101565       9  101502  101562
  101568      10  101496  101502  101508      34  101496  101502  101562      21
  101637  101634  101640       1  101634  101640  101646       3  101616  101613
  101625      59  101607  101613  101616      59  101607  101613  101625      59
  101598  101607  101613      64  101589  101598  101607      66  101580  101574
  101634      30  101580  101589  101598      29  101574  101580  101589      33
  101574  101634  101637       9  101574  101634  101640      10  101568  101574
  101580      34  101568  101574  101634      21  101658  101655  101661       1
  101655  101661  101667       3  101646  101655  101658       9  101646  101655
  101661      10  101640  101646  101655      21  101706  101703  101709       1
  101703  101709  101715       3  101679  101673  101691      44  101673  101667
  101703      46  101667  101673  101679      50  101667  101673  101691      50
  101667  101703  101706       9  101667  101703  101709      10  101661  101667
  101673      51  101661  101667  101703      21  101757  101754  101760       1
  101754  101760  101766       3  101730  101739  101742      75  101721  101715
  101754      38  101721  101730  101739      78  101715  101721  101730      79
  101715  101754  101757       9  101715  101754  101760      10  101709  101715
  101721      43  101709  101715  101754      21  101814  101811  101817       1
  101811  101817  101823       3  101787  101781  101799      44  101772  101766
  101811      38  101772  101781  101787      69  101772  101781  101799      69
  101766  101772  101781      70  101766  101811  101814       9  101766  101811
  101817      10  101760  101766  101772      43  101760  101766  101811      21
  101844  101841  101847       1  101841  101847  101853       3  101829  101823
  101841       5  101823  101841  101844       9  101823  101841  101847      10
  101817  101823  101829      20  101817  101823  101841      21  101892  101889
  101895       1  101889  101895  101901       3  101865  101859  101877      44
  101859  101853  101889      46  101853  101859  101865      50  101853  101859
  101877      50  101853  101889  101892       9  101853  101889  101895      10
  101847  101853  101859      51  101847  101853  101889      21  101928  101925
  101931       1  101925  101931  101937       3  101919  101916  101922      35
  101907  101901  101925      38  101907  101916  101919      39  101907  101916
  101922      39  101901  101907  101916      42  101901  101925  101928       9
  101901  101925  101931      10  101895  101901  101907      43  101895  101901
  101925      21  101958  101955  101961       1  101955  101961  101967       3
  101943  101937  101955       5  101937  101955  101958       9  101937  101955
  101961      10  101931  101937  101943      20  101931  101937  101955      21
  102006  102003  102009       1  102003  102009  102015       3  101979  101973
  101991      44  101973  101967  102003      46  101967  101973  101979      50
  101967  101973  101991      50  101967  102003  102006       9  101967  102003
  102009      10  101961  101967  101973      51  101961  101967  102003      21
  102063  102060  102066       1  102060  102066  102072       3  102027  102021
  102039      69  102021  102015  102060      46  102021  102039  102048     101
  102015  102021  102027      50  102015  102021  102039     102  102015  102060
  102063       9  102015  102060  102066      10  102009  102015  102021      51
  102009  102015  102060      21  102093  102090  102096       1  102090  102096
  102102       3  102078  102072  102090       5  102072  102090  102093       9
  102072  102090  102096      10  102066  102072  102078      20  102066  102072
  102090      21  102138  102135  102141       1  102135  102141  102147       3
  102129  102126  102132      35  102117  102126  102129      39  102117  102126
  102132      39  102108  102102  102135      38  102108  102117  102126     103
  102102  102108  102117      79  102102  102135  102138       9  102102  102135
  102141      10  102096  102102  102108      43  102096  102102  102135      21
  102195  102192  102198       1  102192  102198  102204       3  102168  102162
  102180      44  102153  102147  102192      38  102153  102162  102168      69
  102153  102162  102180      69  102147  102153  102162      70  102147  102192
  102195       9  102147  102192  102198      10  102141  102147  102153      43
  102141  102147  102192      21  102261  102258  102264       1  102258  102264
  102270       3  102228  102237  102246      28  102219  102228  102237      29
  102210  102204  102258      30  102210  102219  102228      29  102204  102210
  102219      33  102204  102258  102261       9  102204  102258  102264      10
  102198  102204  102210      34  102198  102204  102258      21  102327  102324
  102330       1  102324  102330  102336       3  102294  102303  102312      28
  102285  102294  102303      29  102276  102270  102324      30  102276  102285
  102294      29  102270  102276  102285      33  102270  102324  102327       9
  102270  102324  102330      10  102264  102270  102276      34  102264  102270
  102324      21  102378  102375  102381       1  102375  102381  102387       3
  102363  102360  102366       1  102351  102360  102363      82  102351  102360
  102366      83  102342  102336  102375      38  102342  102351  102360      84
  102336  102342  102351      79  102336  102375  102378       9  102336  102375
  102381      10  102330  102336  102342      43  102330  102336  102375      21
  102411  102408  102414       1  102408  102414  102420       3  102393  102387
  102408      38  102387  102393  102402     107  102387  102408  102411       9
  102387  102408  102414      10  102381  102387  102393      43  102381  102387
  102408      21  102477  102474  102480       1  102474  102480  102483      91
  102474  102480  102510       3  102444  102453  102462      28  102435  102444
  102453      29  102426  102420  102474      30  102426  102435  102444      29
  102420  102426  102435      33  102420  102474  102477       9  102420  102474
  102480      10  102414  102420  102426      34  102414  102420  102474      21
  102519  102516  102522       1  102516  102522  102528       3  102510  102516
  102519       9  102510  102516  102522      10  102501  102510  102516       5
  102492  102501  102510      93  102483  102480  102510      95  102483  102492
  102501      96  102480  102483  102492      98  102480  102510  102501      20
  102480  102510  102516      21  102567  102564  102570       1  102564  102570
  102576       3  102540  102534  102552      44  102534  102528  102564      46
  102528  102534  102540      50  102528  102534  102552      50  102528  102564
  102567       9  102528  102564  102570      10  102522  102528  102534      51
  102522  102528  102564      21  102609  102606  102612       1  102606  102612
  102618       3  102588  102582  102600      85  102582  102576  102606      46
  102576  102582  102588      50  102576  102582  102600      90  102576  102606
  102609       9  102576  102606  102612      10  102570  102576  102582      51
  102570  102576  102606      21  102651  102648  102654       1  102648  102654
  102657      91  102648  102654  102684       3  102630  102624  102642      85
  102624  102618  102648      46  102618  102624  102630      50  102618  102624
  102642      90  102618  102648  102651       9  102618  102648  102654      10
  102612  102618  102624      51  102612  102618  102648      21  102693  102690
  102696       1  102690  102696  102702       3  102684  102690  102693       9
  102684  102690  102696      10  102675  102684  102690       5  102666  102675
  102684      93  102657  102654  102684      95  102657  102666  102675      96
  102654  102657  102666      98  102654  102684  102675      20  102654  102684
  102690      21  102738  102735  102741       1  102735  102741  102747       3
  102729  102726  102732      35  102717  102726  102729      39  102717  102726
  102732      39  102708  102702  102735      38  102708  102717  102726     103
  102702  102708  102717      79  102702  102735  102738       9  102702  102735
  102741      10  102696  102702  102708      43  102696  102702  102735      21
  102783  102780  102786       1  102780  102786  102792       3  102774  102771
  102777      35  102762  102771  102774      39  102762  102771  102777      39
  102753  102747  102780      38  102753  102762  102771     103  102747  102753
  102762      79  102747  102780  102783       9  102747  102780  102786      10
  102741  102747  102753      43  102741  102747  102780      21  102840  102837
  102843       1  102837  102843  102849       3  102804  102798  102816      69
  102798  102792  102837      46  102798  102816  102825     101  102792  102798
  102804      50  102792  102798  102816     102  102792  102837  102840       9
  102792  102837  102843      10  102786  102792  102798      51  102786  102792
  102837      21  102870  102867  102873       1  102867  102873  102879       3
  102855  102849  102867       5  102849  102867  102870       9  102849  102867
  102873      10  102843  102849  102855      20  102843  102849  102867      21
  102921  102918  102924       1  102918  102924  102930       3  102906  102903
  102909       1  102894  102903  102906      82  102894  102903  102909      83
  102885  102879  102918      38  102885  102894  102903      84  102879  102885
  102894      79  102879  102918  102921       9  102879  102918  102924      10
  102873  102879  102885      43  102873  102879  102918      21  102969  102966
  102972       1  102966  102972  102978       3  102942  102936  102954      44
  102936  102930  102966      46  102930  102936  102942      50  102930  102936
  102954      50  102930  102966  102969       9  102930  102966  102972      10
  102924  102930  102936      51  102924  102930  102966      21  102999  102996
  103002       1  102996  103002  103008       3  102984  102978  102996       5
  102978  102996  102999       9  102978  102996  103002      10  102972  102978
  102984      20  102972  102978  102996      21  103041  103038  103044       1
  103038  103044  103050       3  103020  103014  103032      85  103014  103008
  103038      46  103008  103014  103020      50  103008  103014  103032      90
  103008  103038  103041       9  103008  103038  103044      10  103002  103008
  103014      51  103002  103008  103038      21  103098  103095  103101       1
  103095  103101  103107       3  103062  103056  103074      69  103056  103050
  103095      46  103056  103074  103083     101  103050  103056  103062      50
  103050  103056  103074     102  103050  103095  103098       9  103050  103095
  103101      10  103044  103050  103056      51  103044  103050  103095      21
  103131  103128  103134       1  103128  103134  103140       3  103113  103107
  103128      38  103107  103113  103122     107  103107  103128  103131       9
  103107  103128  103134      10  103101  103107  103113      43  103101  103107
  103128      21  103161  103158  103164       1  103158  103164  103170       3
  103146  103140  103158       5  103140  103158  103161       9  103140  103158
  103164      10  103134  103140  103146      20  103134  103140  103158      21
  103203  103200  103206       1  103200  103206  103212       3  103188  103185
  103191       1  103176  103170  103200      38  103176  103185  103188      82
  103176  103185  103191      83  103170  103176  103185     134  103170  103200
  103203       9  103170  103200  103206      10  103164  103170  103176      43
  103164  103170  103200      21  103224  103221  103227       1  103221  103227
  103233       3  103212  103221  103224       9  103212  103221  103227      10
  103206  103212  103221      21  103260  103257  103263       1  103257  103263
  103269       3  103251  103248  103254      35  103239  103233  103257      38
  103239  103248  103251      39  103239  103248  103254      39  103233  103239
  103248      42  103233  103257  103260       9  103233  103257  103263      10
  103227  103233  103239      43  103227  103233  103257      21  103326  103323
  103329       1  103323  103329  103335       3  103293  103302  103311      28
  103284  103293  103302      29  103275  103269  103323      30  103275  103284
  103293      29  103269  103275  103284      33  103269  103323  103326       9
  103269  103323  103329      10  103263  103269  103275      34  103263  103269
  103323      21  103371  103368  103374       1  103368  103374  103380       3
  103362  103359  103365      35  103350  103359  103362      39  103350  103359
  103365      39  103341  103335  103368      38  103341  103350  103359     103
  103335  103341  103350      79  103335  103368  103371       9  103335  103368
  103374      10  103329  103335  103341      43  103329  103335  103368      21
  103428  103425  103431       1  103425  103431  103437       3  103392  103386
  103404      69  103386  103380  103425      46  103386  103404  103413     101
  103380  103386  103392      50  103380  103386  103404     102  103380  103425
  103428       9  103380  103425  103431      10  103374  103380  103386      51
  103374  103380  103425      21  103449  103446  103452       1  103446  103452
  103458       3  103437  103446  103449       9  103437  103446  103452      10
  103431  103437  103446      21  103491  103488  103494       1  103488  103494
  103500       3  103476  103473  103479       1  103464  103458  103488      38
  103464  103473  103476      82  103464  103473  103479      83  103458  103464
  103473     134  103458  103488  103491       9  103458  103488  103494      10
  103452  103458  103464      43  103452  103458  103488      21  103548  103545
  103551       1  103545  103551  103557       3  103512  103506  103524      69
  103506  103500  103545      46  103506  103524  103533     101  103500  103506
  103512      50  103500  103506  103524     102  103500  103545  103548       9
  103500  103545  103551      10  103494  103500  103506      51  103494  103500
  103545      21  103605  103602  103608       1  103602  103608  103614       3
  103569  103563  103581      69  103563  103557  103602      46  103563  103581
  103590     101  103557  103563  103569      50  103557  103563  103581     102
  103557  103602  103605       9  103557  103602  103608      10  103551  103557
  103563      51  103551  103557  103602      21  103638  103635  103641       1
  103635  103641  103647       3  103620  103614  103635      38  103614  103620
  103629     107  103614  103635  103638       9  103614  103635  103641      10
  103608  103614  103620      43  103608  103614  103635      21  103674  103671
  103677       1  103671  103677  103683       3  103665  103662  103668      35
  103653  103647  103671      38  103653  103662  103665      39  103653  103662
  103668      39  103647  103653  103662      42  103647  103671  103674       9
  103647  103671  103677      10  103641  103647  103653      43  103641  103647
  103671      21  103704  103701  103707       1  103701  103707  103713       3
  103689  103683  103701       5  103683  103701  103704       9  103683  103701
  103707      10  103677  103683  103689      20  103677  103683  103701      21
  103755  103752  103758       1  103752  103758  103764       3  103728  103737
  103740      75  103719  103713  103752      38  103719  103728  103737      78
  103713  103719  103728      79  103713  103752  103755       9  103713  103752
  103758      10  103707  103713  103719      43  103707  103713  103752      21
  103821  103818  103824       1  103818  103824  103830       3  103788  103797
  103806      28  103779  103788  103797      29  103770  103764  103818      30
  103770  103779  103788      29  103764  103770  103779      33  103764  103818
  103821       9  103764  103818  103824      10  103758  103764  103770      34
  103758  103764  103818      21  103887  103884  103890       1  103884  103890
  103896       3  103854  103863  103872      28  103845  103854  103863      29
  103836  103830  103884      30  103836  103845  103854      29  103830  103836
  103845      33  103830  103884  103887       9  103830  103884  103890      10
  103824  103830  103836      34  103824  103830  103884      21  103935  103932
  103938       1  103932  103938  103944       3  103908  103902  103920      44
  103902  103896  103932      46  103896  103902  103908      50  103896  103902
  103920      50  103896  103932  103935       9  103896  103932  103938      10
  103890  103896  103902      51  103890  103896  103932      21  103956  103953
  103959       1  103953  103959  103965       3  103944  103953  103956       9
  103944  103953  103959      10  103938  103944  103953      21  104028  104025
  104031       1  104025  104031  104037       3  104007  104004  104016      59
  103998  104004  104007      59  103998  104004  104016      59  103989  103998
  104004      64  103980  103989  103998      66  103971  103965  104025      30
  103971  103980  103989      29  103965  103971  103980      33  103965  104025
  104028       9  103965  104025  104031      10  103959  103965  103971      34
  103959  103965  104025      21  104094  104091  104097       1  104091  104097
  104103       3  104061  104070  104079      28  104052  104061  104070      29
  104043  104037  104091      30  104043  104052  104061      29  104037  104043
  104052      33  104037  104091  104094       9  104037  104091  104097      10
  104031  104037  104043      34  104031  104037  104091      21  104115  104112
  104118       1  104112  104118  104124       3  104103  104112  104115       9
  104103  104112  104118      10  104097  104103  104112      21  104163  104160
  104166       1  104160  104166  104172       3  104136  104130  104148      44
  104130  104124  104160      46  104124  104130  104136      50  104124  104130
  104148      50  104124  104160  104163       9  104124  104160  104166      10
  104118  104124  104130      51  104118  104124  104160      21  104220  104217
  104223       1  104217  104223  104229       3  104184  104178  104196      69
  104178  104172  104217      46  104178  104196  104205     101  104172  104178
  104184      50  104172  104178  104196     102  104172  104217  104220       9
  104172  104217  104223      10  104166  104172  104178      51  104166  104172
  104217      21  104262  104259  104265       1  104259  104265  104271       3
  104241  104235  104253      85  104235  104229  104259      46  104229  104235
  104241      50  104229  104235  104253      90  104229  104259  104262       9
  104229  104259  104265      10  104223  104229  104235      51  104223  104229
  104259      21  104310  104307  104313       1  104307  104313  104319       3
  104283  104277  104295      44  104277  104271  104307      46  104271  104277
  104283      50  104271  104277  104295      50  104271  104307  104310       9
  104271  104307  104313      10  104265  104271  104277      51  104265  104271
  104307      21  104376  104373  104379       1  104373  104379  104385       3
  104343  104352  104361      28  104334  104343  104352      29  104325  104319
  104373      30  104325  104334  104343      29  104319  104325  104334      33
  104319  104373  104376       9  104319  104373  104379      10  104313  104319
  104325      34  104313  104319  104373      21  104412  104409  104415       1
  104409  104415  104421       3  104403  104400  104406      35  104391  104385
  104409      38  104391  104400  104403      39  104391  104400  104406      39
  104385  104391  104400      42  104385  104409  104412       9  104385  104409
  104415      10  104379  104385  104391      43  104379  104385  104409      21
  104433  104430  104436       1  104430  104436  104442       3  104421  104430
  104433       9  104421  104430  104436      10  104415  104421  104430      21
  104499  104496  104502       1  104496  104502  104508       3  104466  104475
  104484      28  104457  104466  104475      29  104448  104442  104496      30
  104448  104457  104466      29  104442  104448  104457      33  104442  104496
  104499       9  104442  104496  104502      10  104436  104442  104448      34
  104436  104442  104496      21  104541  104538  104544       1  104538  104544
  104550       3  104520  104514  104532      85  104514  104508  104538      46
  104508  104514  104520      50  104508  104514  104532      90  104508  104538
  104541       9  104508  104538  104544      10  104502  104508  104514      51
  104502  104508  104538      21  104598  104595  104601       1  104595  104601
  104607       3  104571  104565  104583      44  104556  104550  104595      38
  104556  104565  104571      69  104556  104565  104583      69  104550  104556
  104565      70  104550  104595  104598       9  104550  104595  104601      10
  104544  104550  104556      43  104544  104550  104595      21  104640  104637
  104643       1  104637  104643  104649       3  104625  104622  104628       1
  104613  104607  104637      38  104613  104622  104625      82  104613  104622
  104628      83  104607  104613  104622     134  104607  104637  104640       9
  104607  104637  104643      10  104601  104607  104613      43  104601  104607
  104637      21  104676  104673  104679       1  104673  104679  104685       3
  104667  104664  104670      35  104655  104649  104673      38  104655  104664
  104667      39  104655  104664  104670      39  104649  104655  104664      42
  104649  104673  104676       9  104649  104673  104679      10  104643  104649
  104655      43  104643  104649  104673      21  104721  104718  104724       1
  104718  104724  104730       3  104712  104709  104715      35  104700  104709
  104712      39  104700  104709  104715      39  104691  104685  104718      38
  104691  104700  104709     103  104685  104691  104700      79  104685  104718
  104721       9  104685  104718  104724      10  104679  104685  104691      43
  104679  104685  104718      21  104778  104775  104781       1  104775  104781
  104787       3  104751  104745  104763      44  104736  104730  104775      38
  104736  104745  104751      69  104736  104745  104763      69  104730  104736
  104745      70  104730  104775  104778       9  104730  104775  104781      10
  104724  104730  104736      43  104724  104730  104775      21  104823  104820
  104826       1  104820  104826  104832       3  104814  104811  104817      35
  104802  104811  104814      39  104802  104811  104817      39  104793  104787
  104820      38  104793  104802  104811     103  104787  104793  104802      79
  104787  104820  104823       9  104787  104820  104826      10  104781  104787
  104793      43  104781  104787  104820      21  104880  104877  104883       1
  104877  104883  104889       3  104844  104838  104856      69  104838  104832
  104877      46  104838  104856  104865     101  104832  104838  104844      50
  104832  104838  104856     102  104832  104877  104880       9  104832  104877
  104883      10  104826  104832  104838      51  104826  104832  104877      21
  104937  104934  104940       1  104934  104940  104946       3  104901  104895
  104913      69  104895  104889  104934      46  104895  104913  104922     101
  104889  104895  104901      50  104889  104895  104913     102  104889  104934
  104937       9  104889  104934  104940      10  104883  104889  104895      51
  104883  104889  104934      21  104982  104979  104985       1  104979  104985
  104991       3  104973  104970  104976      35  104961  104970  104973      39
  104961  104970  104976      39  104952  104946  104979      38  104952  104961
  104970     103  104946  104952  104961      79  104946  104979  104982       9
  104946  104979  104985      10  104940  104946  104952      43  104940  104946
  104979      21  105003  105000  105006       1  105000  105006  105012       3
  104991  105000  105003       9  104991  105000  105006      10  104985  104991
  105000      21  105054  105051  105057       1  105051  105057  105063       3
  105027  105036  105039      75  105018  105012  105051      38  105018  105027
  105036      78  105012  105018  105027      79  105012  105051  105054       9
  105012  105051  105057      10  105006  105012  105018      43  105006  105012
  105051      21  105120  105117  105123       1  105117  105123  105129       3
  105087  105096  105105      28  105078  105087  105096      29  105069  105063
  105117      30  105069  105078  105087      29  105063  105069  105078      33
  105063  105117  105120       9  105063  105117  105123      10  105057  105063
  105069      34  105057  105063  105117      21  105180  105177  105183       1
  105177  105183  105189       3  105159  105165  105171      53  105153  105159
  105165      53  105147  105144  105171      53  105147  105153  105159      53
  105144  105147  105153      53  105144  105171  105165      53  105135  105129
  105177       5  105135  105144  105147      55  105135  105144  105171      55
  105129  105135  105144      56  105129  105177  105180       9  105129  105177
  105183      10  105123  105129  105135      20  105123  105129  105177      21
  105216  105213  105219       1  105213  105219  105225       3  105207  105204
  105210      35  105195  105189  105213      38  105195  105204  105207      39
  105195  105204  105210      39  105189  105195  105204      42  105189  105213
  105216       9  105189  105213  105219      10  105183  105189  105195      43
  105183  105189  105213      21  105288  105285  105291       1  105285  105291
  105297       3  105267  105264  105276      59  105258  105264  105267      59
  105258  105264  105276      59  105249  105258  105264      64  105240  105249
  105258      66  105231  105225  105285      30  105231  105240  105249      29
  105225  105231  105240      33  105225  105285  105288       9  105225  105285
  105291      10  105219  105225  105231      34  105219  105225  105285      21
  105309  105306  105312       1  105306  105312  105318       3  105297  105306
  105309       9  105297  105306  105312      10  105291  105297  105306      21
  105372  105369  105375       1  105369  105375  105381       3  105351  105348
  105357     129  105348  105357  105363     132  105342  105348  105351     129
  105342  105348  105357     133  105336  105333  105363      53  105336  105342
  105348     132  105333  105336  105342      53  105333  105363  105357      53
  105324  105318  105369       5  105324  105333  105336      55  105324  105333
  105363      55  105318  105324  105333      56  105318  105369  105372       9
  105318  105369  105375      10  105312  105318  105324      20  105312  105318
  105369      21  105429  105426  105432       1  105426  105432  105438       3
  105393  105387  105405      69  105387  105381  105426      46  105387  105405
  105414     101  105381  105387  105393      50  105381  105387  105405     102
  105381  105426  105429       9  105381  105426  105432      10  105375  105381
  105387      51  105375  105381  105426      21  105462  105459  105465       1
  105459  105465  105468      91  105459  105465  105495       3  105444  105438
  105459      38  105438  105444  105453     107  105438  105459  105462       9
  105438  105459  105465      10  105432  105438  105444      43  105432  105438
  105459      21  105504  105501  105507       1  105501  105507  105513       3
  105495  105501  105504       9  105495  105501  105507      10  105486  105495
  105501       5  105477  105486  105495      93  105468  105465  105495      95
  105468  105477  105486      96  105465  105468  105477      98  105465  105495
  105486      20  105465  105495  105501      21  105567  105564  105570       1
  105564  105570  105576       3  105546  105543  105552     129  105543  105552
  105558     132  105537  105543  105546     129  105537  105543  105552     133
  105531  105528  105558      53  105531  105537  105543     132  105528  105531
  105537      53  105528  105558  105552      53  105519  105513  105564       5
  105519  105528  105531      55  105519  105528  105558      55  105513  105519
  105528      56  105513  105564  105567       9  105513  105564  105570      10
  105507  105513  105519      20  105507  105513  105564      21  105627  105624
  105630       1  105624  105630  105636       3  105606  105612  105618      53
  105600  105606  105612      53  105594  105591  105618      53  105594  105600
  105606      53  105591  105594  105600      53  105591  105618  105612      53
  105582  105576  105624       5  105582  105591  105594      55  105582  105591
  105618      55  105576  105582  105591      56  105576  105624  105627       9
  105576  105624  105630      10  105570  105576  105582      20  105570  105576
  105624      21  105684  105681  105687       1  105681  105687  105693       3
  105648  105642  105660      69  105642  105636  105681      46  105642  105660
  105669     101  105636  105642  105648      50  105636  105642  105660     102
  105636  105681  105684       9  105636  105681  105687      10  105630  105636
  105642      51  105630  105636  105681      21  105726  105723  105729       1
  105723  105729  105735       3  105711  105708  105714       1  105699  105693
  105723      38  105699  105708  105711      82  105699  105708  105714      83
  105693  105699  105708     134  105693  105723  105726       9  105693  105723
  105729      10  105687  105693  105699      43  105687  105693  105723      21
  105768  105765  105771       1  105765  105771  105777       3  105747  105741
  105759      85  105741  105735  105765      46  105735  105741  105747      50
  105735  105741  105759      90  105735  105765  105768       9  105735  105765
  105771      10  105729  105735  105741      51  105729  105735  105765      21
  105801  105798  105804       1  105798  105804  105810       3  105783  105777
  105798      38  105777  105783  105792     107  105777  105798  105801       9
  105777  105798  105804      10  105771  105777  105783      43  105771  105777
  105798      21  105867  105864  105870       1  105864  105870  105876       3
  105834  105843  105852      28  105825  105834  105843      29  105816  105810
  105864      30  105816  105825  105834      29  105810  105816  105825      33
  105810  105864  105867       9  105810  105864  105870      10  105804  105810
  105816      34  105804  105810  105864      21  105888  105885  105891       1
  105885  105891  105897       3  105876  105885  105888       9  105876  105885
  105891      10  105870  105876  105885      21  105939  105936  105942       1
  105936  105942  105948       3  105924  105921  105927       1  105912  105921
  105924      82  105912  105921  105927      83  105903  105897  105936      38
  105903  105912  105921      84  105897  105903  105912      79  105897  105936
  105939       9  105897  105936  105942      10  105891  105897  105903      43
  105891  105897  105936      21  106005  106002  106008       1  106002  106008
  106014       3  105972  105981  105990      28  105963  105972  105981      29
  105954  105948  106002      30  105954  105963  105972      29  105948  105954
  105963      33  105948  106002  106005       9  105948  106002  106008      10
  105942  105948  105954      34  105942  105948  106002      21  106038  106035
  106041       1  106035  106041  106047       3  106020  106014  106035      38
  106014  106020  106029     137  106014  106035  106038       9  106014  106035
  106041      10  106008  106014  106020      43  106008  106014  106035      21
  106083  106080  106086       1  106080  106086  106092       3  106074  106071
  106077      35  106062  106071  106074      39  106062  106071  106077      39
  106053  106047  106080      38  106053  106062  106071     103  106047  106053
  106062      79  106047  106080  106083       9  106047  106080  106086      10
  106041  106047  106053      43  106041  106047  106080      21  106143  106140
  106146       1  106140  106146  106152       3  106122  106128  106134      53
  106116  106122  106128      53  106110  106107  106134      53  106110  106116
  106122      53  106107  106110  106116      53  106107  106134  106128      53
  106098  106092  106140       5  106098  106107  106110      55  106098  106107
  106134      55  106092  106098  106107      56  106092  106140  106143       9
  106092  106140  106146      10  106086  106092  106098      20  106086  106092
  106140      21  106194  106191  106197       1  106191  106197  106203       3
  106179  106176  106182       1  106167  106176  106179      82  106167  106176
  106182      83  106158  106152  106191      38  106158  106167  106176      84
  106152  106158  106167      79  106152  106191  106194       9  106152  106191
  106197      10  106146  106152  106158      43  106146  106152  106191      21
  106230  106227  106233       1  106227  106233  106239       3  106221  106218
  106224      35  106209  106203  106227      38  106209  106218  106221      39
  106209  106218  106224      39  106203  106209  106218      42  106203  106227
  106230       9  106203  106227  106233      10  106197  106203  106209      43
  106197  106203  106227      21  106260  106257  106263       1  106257  106263
  106269       3  106245  106239  106257       5  106239  106257  106260       9
  106239  106257  106263      10  106233  106239  106245      20  106233  106239
  106257      21  106323  106320  106326       1  106320  106326  106332       3
  106302  106299  106308     129  106299  106308  106314     132  106293  106299
  106302     129  106293  106299  106308     133  106287  106284  106314      53
  106287  106293  106299     132  106284  106287  106293      53  106284  106314
  106308      53  106275  106269  106320       5  106275  106284  106287      55
  106275  106284  106314      55  106269  106275  106284      56  106269  106320
  106323       9  106269  106320  106326      10  106263  106269  106275      20
  106263  106269  106320      21  106371  106368  106374       1  106368  106374
  106380       3  106344  106338  106356      44  106338  106332  106368      46
  106332  106338  106344      50  106332  106338  106356      50  106332  106368
  106371       9  106332  106368  106374      10  106326  106332  106338      51
  106326  106332  106368      21  106428  106425  106431       1  106425  106431
  106437       3  106401  106395  106413      44  106386  106380  106425      38
  106386  106395  106401      69  106386  106395  106413      69  106380  106386
  106395      70  106380  106425  106428       9  106380  106425  106431      10
  106374  106380  106386      43  106374  106380  106425      21  106485  106482
  106488       1  106482  106488  106494       3  106458  106452  106470      44
  106443  106437  106482      38  106443  106452  106458      69  106443  106452
  106470      69  106437  106443  106452      70  106437  106482  106485       9
  106437  106482  106488      10  106431  106437  106443      43  106431  106437
  106482      21  106518  106515  106521       1  106515  106521  106527       3
  106500  106494  106515      38  106494  106500  106509     107  106494  106515
  106518       9  106494  106515  106521      10  106488  106494  106500      43
  106488  106494  106515      21  106563  106560  106566       1  106560  106566
  106572       3  106554  106551  106557      35  106542  106551  106554      39
  106542  106551  106557      39  106533  106527  106560      38  106533  106542
  106551     103  106527  106533  106542      79  106527  106560  106563       9
  106527  106560  106566      10  106521  106527  106533      43  106521  106527
  106560      21  106629  106626  106632       1  106626  106632  106638       3
  106596  106605  106614      28  106587  106596  106605      29  106578  106572
  106626      30  106578  106587  106596      29  106572  106578  106587      33
  106572  106626  106629       9  106572  106626  106632      10  106566  106572
  106578      34  106566  106572  106626      21  106695  106692  106698       1
  106692  106698  106704       3  106662  106671  106680      28  106653  106662
  106671      29  106644  106638  106692      30  106644  106653  106662      29
  106638  106644  106653      33  106638  106692  106695       9  106638  106692
  106698      10  106632  106638  106644      34  106632  106638  106692      21
  106752  106749  106755       1  106749  106755  106761       3  106716  106710
  106728      69  106710  106704  106749      46  106710  106728  106737     101
  106704  106710  106716      50  106704  106710  106728     102  106704  106749
  106752       9  106704  106749  106755      10  106698  106704  106710      51
  106698  106704  106749      21  106785  106782  106788       1  106782  106788
  106794       3  106767  106761  106782      38  106761  106767  106776     107
  106761  106782  106785       9  106761  106782  106788      10  106755  106761
  106767      43  106755  106761  106782      21  106818  106815  106821       1
  106815  106821  106827       3  106800  106794  106815      38  106794  106800
  106809     107  106794  106815  106818       9  106794  106815  106821      10
  106788  106794  106800      43  106788  106794  106815      21  106875  106872
  106878       1  106872  106878  106884       3  106839  106833  106851      69
  106833  106827  106872      46  106833  106851  106860     101  106827  106833
  106839      50  106827  106833  106851     102  106827  106872  106875       9
  106827  106872  106878      10  106821  106827  106833      51  106821  106827
  106872      21  106926  106923  106929       1  106923  106929  106935       3
  106911  106908  106914       1  106899  106908  106911      82  106899  106908
  106914      83  106890  106884  106923      38  106890  106899  106908      84
  106884  106890  106899      79  106884  106923  106926       9  106884  106923
  106929      10  106878  106884  106890      43  106878  106884  106923      21
  106959  106956  106962       1  106956  106962  106968       3  106941  106935
  106956      38  106935  106941  106950     107  106935  106956  106959       9
  106935  106956  106962      10  106929  106935  106941      43  106929  106935
  106956      21  107016  107013  107019       1  107013  107019  107025       3
  106980  106974  106992      69  106974  106968  107013      46  106974  106992
  107001     101  106968  106974  106980      50  106968  106974  106992     102
  106968  107013  107016       9  106968  107013  107019      10  106962  106968
  106974      51  106962  106968  107013      21  107064  107061  107067       1
  107061  107067  107070      91  107061  107067  107097       3  107037  107031
  107049      44  107031  107025  107061      46  107025  107031  107037      50
  107025  107031  107049      50  107025  107061  107064       9  107025  107061
  107067      10  107019  107025  107031      51  107019  107025  107061      21
  107106  107103  107109       1  107103  107109  107115       3  107097  107103
  107106       9  107097  107103  107109      10  107088  107097  107103       5
  107079  107088  107097      93  107070  107067  107097      95  107070  107079
  107088      96  107067  107070  107079      98  107067  107097  107088      20
  107067  107097  107103      21  107136  107133  107139       1  107133  107139
  107145       3  107121  107115  107133       5  107115  107133  107136       9
  107115  107133  107139      10  107109  107115  107121      20  107109  107115
  107133      21  107193  107190  107196       1  107190  107196  107202       3
  107166  107160  107178      44  107151  107145  107190      38  107151  107160
  107166      69  107151  107160  107178      69  107145  107151  107160      70
  107145  107190  107193       9  107145  107190  107196      10  107139  107145
  107151      43  107139  107145  107190      21  107238  107235  107241       1
  107235  107241  107247       3  107229  107226  107232      35  107217  107226
  107229      39  107217  107226  107232      39  107208  107202  107235      38
  107208  107217  107226     103  107202  107208  107217      79  107202  107235
  107238       9  107202  107235  107241      10  107196  107202  107208      43
  107196  107202  107235      21  107295  107292  107298       1  107292  107298
  107304       3  107259  107253  107271      69  107253  107247  107292      46
  107253  107271  107280     101  107247  107253  107259      50  107247  107253
  107271     102  107247  107292  107295       9  107247  107292  107298      10
  107241  107247  107253      51  107241  107247  107292      21  107325  107322
  107328       1  107322  107328  107334       3  107310  107304  107322       5
  107304  107322  107325       9  107304  107322  107328      10  107298  107304
  107310      20  107298  107304  107322      21  107367  107364  107370       1
  107364  107370  107376       3  107352  107349  107355       1  107340  107334
  107364      38  107340  107349  107352      82  107340  107349  107355      83
  107334  107340  107349     134  107334  107364  107367       9  107334  107364
  107370      10  107328  107334  107340      43  107328  107334  107364      21
  107397  107394  107400       1  107394  107400  107406       3  107382  107376
  107394       5  107376  107394  107397       9  107376  107394  107400      10
  107370  107376  107382      20  107370  107376  107394      21  107448  107445
  107451       1  107445  107451  107457       3  107427  107433  107439     140
  107424  107421  107439     141  107424  107427  107433     143  107421  107424
  107427     144  107421  107439  107433     145  107412  107406  107445       5
  107412  107421  107424     148  107412  107421  107439     149  107406  107412
  107421     150  107406  107445  107448       9  107406  107445  107451      10
  107400  107406  107412      20  107400  107406  107445      21  107520  107517
  107523       1  107517  107523  107529       3  107499  107496  107508      59
  107490  107496  107499      59  107490  107496  107508      59  107481  107490
  107496      64  107472  107481  107490      66  107463  107457  107517      30
  107463  107472  107481      29  107457  107463  107472      33  107457  107517
  107520       9  107457  107517  107523      10  107451  107457  107463      34
  107451  107457  107517      21  107586  107583  107589       1  107583  107589
  107592      91  107583  107589  107619       3  107553  107562  107571      28
  107544  107553  107562      29  107535  107529  107583      30  107535  107544
  107553      29  107529  107535  107544      33  107529  107583  107586       9
  107529  107583  107589      10  107523  107529  107535      34  107523  107529
  107583      21  107628  107625  107631       1  107625  107631  107637       3
  107619  107625  107628       9  107619  107625  107631      10  107610  107619
  107625       5  107601  107610  107619      93  107592  107589  107619      95
  107592  107601  107610      96  107589  107592  107601      98  107589  107619
  107610      20  107589  107619  107625      21  107685  107682  107688       1
  107682  107688  107694       3  107658  107652  107670      44  107643  107637
  107682      38  107643  107652  107658      69  107643  107652  107670      69
  107637  107643  107652      70  107637  107682  107685       9  107637  107682
  107688      10  107631  107637  107643      43  107631  107637  107682      21
  107733  107730  107736       1  107730  107736  107742       3  107706  107700
  107718      44  107700  107694  107730      46  107694  107700  107706      50
  107694  107700  107718      50  107694  107730  107733       9  107694  107730
  107736      10  107688  107694  107700      51  107688  107694  107730      21
  107790  107787  107793       1  107787  107793  107799       3  107754  107748
  107766      69  107748  107742  107787      46  107748  107766  107775     101
  107742  107748  107754      50  107742  107748  107766     102  107742  107787
  107790       9  107742  107787  107793      10  107736  107742  107748      51
  107736  107742  107787      21  107847  107844  107850       1  107844  107850
  107856       3  107811  107805  107823      69  107805  107799  107844      46
  107805  107823  107832     101  107799  107805  107811      50  107799  107805
  107823     102  107799  107844  107847       9  107799  107844  107850      10
  107793  107799  107805      51  107793  107799  107844      21  107877  107874
  107880       1  107874  107880  107886       3  107862  107856  107874       5
  107856  107874  107877       9  107856  107874  107880      10  107850  107856
  107862      20  107850  107856  107874      21  107922  107919  107925       1
  107919  107925  107931       3  107913  107910  107916      35  107901  107910
  107913      39  107901  107910  107916      39  107892  107886  107919      38
  107892  107901  107910     103  107886  107892  107901      79  107886  107919
  107922       9  107886  107919  107925      10  107880  107886  107892      43
  107880  107886  107919      21  107958  107955  107961       1  107955  107961
  107967       3  107949  107946  107952      35  107937  107931  107955      38
  107937  107946  107949      39  107937  107946  107952      39  107931  107937
  107946      42  107931  107955  107958       9  107931  107955  107961      10
  107925  107931  107937      43  107925  107931  107955      21  108006  108003
  108009       1  108003  108009  108015       3  107979  107973  107991      44
  107973  107967  108003      46  107967  107973  107979      50  107967  107973
  107991      50  107967  108003  108006       9  107967  108003  108009      10
  107961  107967  107973      51  107961  107967  108003      21  108042  108039
  108045       1  108039  108045  108051       3  108033  108030  108036      35
  108021  108015  108039      38  108021  108030  108033      39  108021  108030
  108036      39  108015  108021  108030      42  108015  108039  108042       9
  108015  108039  108045      10  108009  108015  108021      43  108009  108015
  108039      21  108063  108060  108066       1  108060  108066  108072       3
  108051  108060  108063       9  108051  108060  108066      10  108045  108051
  108060      21  108108  108105  108111       1  108105  108111  108117       3
  108099  108096  108102      35  108087  108096  108099      39  108087  108096
  108102      39  108078  108072  108105      38  108078  108087  108096     103
  108072  108078  108087      79  108072  108105  108108       9  108072  108105
  108111      10  108066  108072  108078      43  108066  108072  108105      21
  108138  108135  108141       1  108135  108141  108147       3  108123  108117
  108135       5  108117  108135  108138       9  108117  108135  108141      10
  108111  108117  108123      20  108111  108117  108135      21  108195  108192
  108198       1  108192  108198  108204       3  108168  108162  108180      44
  108153  108147  108192      38  108153  108162  108168      69  108153  108162
  108180      69  108147  108153  108162      70  108147  108192  108195       9
  108147  108192  108198      10  108141  108147  108153      43  108141  108147
  108192      21  108228  108225  108231       1  108225  108231  108237       3
  108210  108204  108225      38  108204  108210  108219     107  108204  108225
  108228       9  108204  108225  108231      10  108198  108204  108210      43
  108198  108204  108225      21  108270  108267  108273       1  108267  108273
  108279       3  108249  108243  108261      85  108243  108237  108267      46
  108237  108243  108249      50  108237  108243  108261      90  108237  108267
  108270       9  108237  108267  108273      10  108231  108237  108243      51
  108231  108237  108267      21  108327  108324  108330       1  108324  108330
  108336       3  108300  108294  108312      44  108285  108279  108324      38
  108285  108294  108300      69  108285  108294  108312      69  108279  108285
  108294      70  108279  108324  108327       9  108279  108324  108330      10
  108273  108279  108285      43  108273  108279  108324      21  108375  108372
  108378       1  108372  108378  108384       3  108348  108342  108360      44
  108342  108336  108372      46  108336  108342  108348      50  108336  108342
  108360      50  108336  108372  108375       9  108336  108372  108378      10
  108330  108336  108342      51  108330  108336  108372      21  108432  108429
  108435       1  108429  108435  108441       3  108405  108399  108417      44
  108390  108384  108429      38  108390  108399  108405      69  108390  108399
  108417      69  108384  108390  108399      70  108384  108429  108432       9
  108384  108429  108435      10  108378  108384  108390      43  108378  108384
  108429      21  108474  108471  108477       1  108471  108477  108483       3
  108459  108456  108462       1  108447  108441  108471      38  108447  108456
  108459      82  108447  108456  108462      83  108441  108447  108456     134
  108441  108471  108474       9  108441  108471  108477      10  108435  108441
  108447      43  108435  108441  108471      21  108546  108543  108549       1
  108543  108549  108555       3  108525  108522  108534      59  108516  108522
  108525      59  108516  108522  108534      59  108507  108516  108522      64
  108498  108507  108516      66  108489  108483  108543      30  108489  108498
  108507      29  108483  108489  108498      33  108483  108543  108546       9
  108483  108543  108549      10  108477  108483  108489      34  108477  108483
  108543      21  108603  108600  108606       1  108600  108606  108612       3
  108576  108570  108588      44  108561  108555  108600      38  108561  108570
  108576      69  108561  108570  108588      69  108555  108561  108570      70
  108555  108600  108603       9  108555  108600  108606      10  108549  108555
  108561      43  108549  108555  108600      21  108669  108666  108672       1
  108666  108672  108678       3  108636  108645  108654      28  108627  108636
  108645      29  108618  108612  108666      30  108618  108627  108636      29
  108612  108618  108627      33  108612  108666  108669       9  108612  108666
  108672      10  108606  108612  108618      34  108606  108612  108666      21
  108717  108714  108720       1  108714  108720  108726       3  108690  108684
  108702      44  108684  108678  108714      46  108678  108684  108690      50
  108678  108684  108702      50  108678  108714  108717       9  108678  108714
  108720      10  108672  108678  108684      51  108672  108678  108714      21
  108738  108735  108741       1  108735  108741  108747       3  108726  108735
  108738       9  108726  108735  108741      10  108720  108726  108735      21
  108795  108792  108798       1  108792  108798  108804       3  108768  108762
  108780      44  108753  108747  108792      38  108753  108762  108768      69
  108753  108762  108780      69  108747  108753  108762      70  108747  108792
  108795       9  108747  108792  108798      10  108741  108747  108753      43
  108741  108747  108792      21  108846  108843  108849       1  108843  108849
  108855       3  108831  108828  108834       1  108819  108828  108831      82
  108819  108828  108834      83  108810  108804  108843      38  108810  108819
  108828      84  108804  108810  108819      79  108804  108843  108846       9
  108804  108843  108849      10  108798  108804  108810      43  108798  108804
  108843      21  108894  108891  108897       1  108891  108897  108903       3
  108867  108861  108879      44  108861  108855  108891      46  108855  108861
  108867      50  108855  108861  108879      50  108855  108891  108894       9
  108855  108891  108897      10  108849  108855  108861      51  108849  108855
  108891      21  108942  108939  108945       1  108939  108945  108951       3
  108915  108909  108927      44  108909  108903  108939      46  108903  108909
  108915      50  108903  108909  108927      50  108903  108939  108942       9
  108903  108939  108945      10  108897  108903  108909      51  108897  108903
  108939      21  108972  108969  108975       1  108969  108975  108981       3
  108957  108951  108969       5  108951  108969  108972       9  108951  108969
  108975      10  108945  108951  108957      20  108945  108951  108969      21
  109020  109017  109023       1  109017  109023  109029       3  108993  108987
  109005      44  108987  108981  109017      46  108981  108987  108993      50
  108981  108987  109005      50  108981  109017  109020       9  108981  109017
  109023      10  108975  108981  108987      51  108975  108981  109017      21
  109086  109083  109089       1  109083  109089  109095       3  109053  109062
  109071      28  109044  109053  109062      29  109035  109029  109083      30
  109035  109044  109053      29  109029  109035  109044      33  109029  109083
  109086       9  109029  109083  109089      10  109023  109029  109035      34
  109023  109029  109083      21  109116  109113  109119       1  109113  109119
  109122      91  109113  109119  109149       3  109101  109095  109113       5
  109095  109113  109116       9  109095  109113  109119      10  109089  109095
  109101      20  109089  109095  109113      21  109158  109155  109161       1
  109155  109161  109167       3  109149  109155  109158       9  109149  109155
  109161      10  109140  109149  109155       5  109131  109140  109149      93
  109122  109119  109149      95  109122  109131  109140      96  109119  109122
  109131      98  109119  109149  109140      20  109119  109149  109155      21
  109179  109176  109182       1  109176  109182  109188       3  109167  109176
  109179       9  109167  109176  109182      10  109161  109167  109176      21
  109239  109236  109242       1  109236  109242  109248       3  109218  109224
  109230      53  109212  109218  109224      53  109206  109203  109230      53
  109206  109212  109218      53  109203  109206  109212      53  109203  109230
  109224      53  109194  109188  109236       5  109194  109203  109206      55
  109194  109203  109230      55  109188  109194  109203      56  109188  109236
  109239       9  109188  109236  109242      10  109182  109188  109194      20
  109182  109188  109236      21  109260  109257  109263       1  109257  109263
  109269       3  109248  109257  109260       9  109248  109257  109263      10
  109242  109248  109257      21  109296  109293  109299       1  109293  109299
  109305       3  109287  109284  109290      35  109275  109269  109293      38
  109275  109284  109287      39  109275  109284  109290      39  109269  109275
  109284      42  109269  109293  109296       9  109269  109293  109299      10
  109263  109269  109275      43  109263  109269  109293      21  109338  109335
  109341       1  109335  109341  109347       3  109323  109320  109326       1
  109311  109305  109335      38  109311  109320  109323      82  109311  109320
  109326      83  109305  109311  109320     134  109305  109335  109338       9
  109305  109335  109341      10  109299  109305  109311      43  109299  109305
  109335      21  109410  109407  109413       1  109407  109413  109419       3
  109389  109386  109398      59  109380  109386  109389      59  109380  109386
  109398      59  109371  109380  109386      64  109362  109371  109380      66
  109353  109347  109407      30  109353  109362  109371      29  109347  109353
  109362      33  109347  109407  109410       9  109347  109407  109413      10
  109341  109347  109353      34  109341  109347  109407      21  109476  109473
  109479       1  109473  109479  109485       3  109443  109452  109461      28
  109434  109443  109452      29  109425  109419  109473      30  109425  109434
  109443      29  109419  109425  109434      33  109419  109473  109476       9
  109419  109473  109479      10  109413  109419  109425      34  109413  109419
  109473      21  109518  109515  109521       1  109515  109521  109527       3
  109503  109500  109506       1  109491  109485  109515      38  109491  109500
  109503      82  109491  109500  109506      83  109485  109491  109500     134
  109485  109515  109518       9  109485  109515  109521      10  109479  109485
  109491      43  109479  109485  109515      21  109569  109566  109572       1
  109566  109572  109578       3  109554  109551  109557       1  109542  109551
  109554      82  109542  109551  109557      83  109533  109527  109566      38
  109533  109542  109551      84  109527  109533  109542      79  109527  109566
  109569       9  109527  109566  109572      10  109521  109527  109533      43
  109521  109527  109566      21  109626  109623  109629       1  109623  109629
  109635       3  109599  109593  109611      44  109584  109578  109623      38
  109584  109593  109599      69  109584  109593  109611      69  109578  109584
  109593      70  109578  109623  109626       9  109578  109623  109629      10
  109572  109578  109584      43  109572  109578  109623      21  109692  109689
  109695       1  109689  109695  109701       3  109659  109668  109677      28
  109650  109659  109668      29  109641  109635  109689      30  109641  109650
  109659      29  109635  109641  109650      33  109635  109689  109692       9
  109635  109689  109695      10  109629  109635  109641      34  109629  109635
  109689      21  109728  109725  109731       1  109725  109731  109737       3
  109719  109716  109722      35  109707  109701  109725      38  109707  109716
  109719      39  109707  109716  109722      39  109701  109707  109716      42
  109701  109725  109728       9  109701  109725  109731      10  109695  109701
  109707      43  109695  109701  109725      21  109779  109776  109782       1
  109776  109782  109788       3  109752  109761  109764      75  109743  109737
  109776      38  109743  109752  109761      78  109737  109743  109752      79
  109737  109776  109779       9  109737  109776  109782      10  109731  109737
  109743      43  109731  109737  109776      21  109809  109806  109812       1
  109806  109812  109818       3  109794  109788  109806       5  109788  109806
  109809       9  109788  109806  109812      10  109782  109788  109794      20
  109782  109788  109806      21  109866  109863  109869       1  109863  109869
  109875       3  109830  109824  109842      69  109824  109818  109863      46
  109824  109842  109851     101  109818  109824  109830      50  109818  109824
  109842     102  109818  109863  109866       9  109818  109863  109869      10
  109812  109818  109824      51  109812  109818  109863      21  109896  109893
  109899       1  109893  109899  109905       3  109881  109875  109893       5
  109875  109893  109896       9  109875  109893  109899      10  109869  109875
  109881      20  109869  109875  109893      21  109938  109935  109941       1
  109935  109941  109947       3  109917  109911  109929      85  109911  109905
  109935      46  109905  109911  109917      50  109905  109911  109929      90
  109905  109935  109938       9  109905  109935  109941      10  109899  109905
  109911      51  109899  109905  109935      21  109959  109956  109962       1
  109956  109962  109968       3  109947  109956  109959       9  109947  109956
  109962      10  109941  109947  109956      21  109980  109977  109983       1
  109977  109983  109989       3  109968  109977  109980       9  109968  109977
  109983      10  109962  109968  109977      21  110010  110007  110013       1
  110007  110013  110019       3  109995  109989  110007       5  109989  110007
  110010       9  109989  110007  110013      10  109983  109989  109995      20
  109983  109989  110007      21  110058  110055  110061       1  110055  110061
  110067       3  110031  110025  110043      44  110025  110019  110055      46
  110019  110025  110031      50  110019  110025  110043      50  110019  110055
  110058       9  110019  110055  110061      10  110013  110019  110025      51
  110013  110019  110055      21  110118  110115  110121       1  110115  110121
  110127       3  110097  110103  110109      53  110091  110097  110103      53
  110085  110082  110109      53  110085  110091  110097      53  110082  110085
  110091      53  110082  110109  110103      53  110073  110067  110115       5
  110073  110082  110085      55  110073  110082  110109      55  110067  110073
  110082      56  110067  110115  110118       9  110067  110115  110121      10
  110061  110067  110073      20  110061  110067  110115      21  110139  110136
  110142       1  110136  110142  110148       3  110127  110136  110139       9
  110127  110136  110142      10  110121  110127  110136      21  110184  110181
  110187       1  110181  110187  110193       3  110175  110172  110178      35
  110163  110172  110175      39  110163  110172  110178      39  110154  110148
  110181      38  110154  110163  110172     103  110148  110154  110163      79
  110148  110181  110184       9  110148  110181  110187      10  110142  110148
  110154      43  110142  110148  110181      21  110229  110226  110232       1
  110226  110232  110238       3  110220  110217  110223      35  110208  110217
  110220      39  110208  110217  110223      39  110199  110193  110226      38
  110199  110208  110217     103  110193  110199  110208      79  110193  110226
  110229       9  110193  110226  110232      10  110187  110193  110199      43
  110187  110193  110226      21  110250  110247  110253       1  110247  110253
  110259       3  110238  110247  110250       9  110238  110247  110253      10
  110232  110238  110247      21  110307  110304  110310       1  110304  110310
  110316       3  110280  110274  110292      44  110265  110259  110304      38
  110265  110274  110280      69  110265  110274  110292      69  110259  110265
  110274      70  110259  110304  110307       9  110259  110304  110310      10
  110253  110259  110265      43  110253  110259  110304      21  110349  110346
  110352       1  110346  110352  110358       3  110328  110322  110340      85
  110322  110316  110346      46  110316  110322  110328      50  110316  110322
  110340      90  110316  110346  110349       9  110316  110346  110352      10
  110310  110316  110322      51  110310  110316  110346      21  110406  110403
  110409       1  110403  110409  110415       3  110379  110373  110391      44
  110364  110358  110403      38  110364  110373  110379      69  110364  110373
  110391      69  110358  110364  110373      70  110358  110403  110406       9
  110358  110403  110409      10  110352  110358  110364      43  110352  110358
  110403      21  110448  110445  110451       1  110445  110451  110457       3
  110433  110430  110436       1  110421  110415  110445      38  110421  110430
  110433      82  110421  110430  110436      83  110415  110421  110430     134
  110415  110445  110448       9  110415  110445  110451      10  110409  110415
  110421      43  110409  110415  110445      21  110505  110502  110508       1
  110502  110508  110514       3  110478  110472  110490      44  110463  110457
  110502      38  110463  110472  110478      69  110463  110472  110490      69
  110457  110463  110472      70  110457  110502  110505       9  110457  110502
  110508      10  110451  110457  110463      43  110451  110457  110502      21
  110550  110547  110553       1  110547  110553  110559       3  110541  110538
  110544      35  110529  110538  110541      39  110529  110538  110544      39
  110520  110514  110547      38  110520  110529  110538     103  110514  110520
  110529      79  110514  110547  110550       9  110514  110547  110553      10
  110508  110514  110520      43  110508  110514  110547      21  110586  110583
  110589       1  110583  110589  110595       3  110577  110574  110580      35
  110565  110559  110583      38  110565  110574  110577      39  110565  110574
  110580      39  110559  110565  110574      42  110559  110583  110586       9
  110559  110583  110589      10  110553  110559  110565      43  110553  110559
  110583      21  110634  110631  110637       1  110631  110637  110643       3
  110607  110601  110619      44  110601  110595  110631      46  110595  110601
  110607      50  110595  110601  110619      50  110595  110631  110634       9
  110595  110631  110637      10  110589  110595  110601      51  110589  110595
  110631      21  110685  110682  110688       1  110682  110688  110691      91
  110682  110688  110718       3  110670  110667  110673       1  110658  110667
  110670      82  110658  110667  110673      83  110649  110643  110682      38
  110649  110658  110667      84  110643  110649  110658      79  110643  110682
  110685       9  110643  110682  110688      10  110637  110643  110649      43
  110637  110643  110682      21  110727  110724  110730       1  110724  110730
  110736       3  110718  110724  110727       9  110718  110724  110730      10
  110709  110718  110724       5  110700  110709  110718      93  110691  110688
  110718      95  110691  110700  110709      96  110688  110691  110700      98
  110688  110718  110709      20  110688  110718  110724      21  110778  110775
  110781       1  110775  110781  110787       3  110757  110763  110769     140
  110754  110751  110769     141  110754  110757  110763     143  110751  110754
  110757     144  110751  110769  110763     145  110742  110736  110775       5
  110742  110751  110754     148  110742  110751  110769     149  110736  110742
  110751     150  110736  110775  110778       9  110736  110775  110781      10
  110730  110736  110742      20  110730  110736  110775      21  110814  110811
  110817       1  110811  110817  110823       3  110805  110802  110808      35
  110793  110787  110811      38  110793  110802  110805      39  110793  110802
  110808      39  110787  110793  110802      42  110787  110811  110814       9
  110787  110811  110817      10  110781  110787  110793      43  110781  110787
  110811      21  110871  110868  110874       1  110868  110874  110880       3
  110844  110838  110856      44  110829  110823  110868      38  110829  110838
  110844      69  110829  110838  110856      69  110823  110829  110838      70
  110823  110868  110871       9  110823  110868  110874      10  110817  110823
  110829      43  110817  110823  110868      21  110892  110889  110895       1
  110889  110895  110901       3  110880  110889  110892       9  110880  110889
  110895      10  110874  110880  110889      21  110958  110955  110961       1
  110955  110961  110967       3  110925  110934  110943      28  110916  110925
  110934      29  110907  110901  110955      30  110907  110916  110925      29
  110901  110907  110916      33  110901  110955  110958       9  110901  110955
  110961      10  110895  110901  110907      34  110895  110901  110955      21
  111006  111003  111009       1  111003  111009  111015       3  110979  110973
  110991      44  110973  110967  111003      46  110967  110973  110979      50
  110967  110973  110991      50  110967  111003  111006       9  110967  111003
  111009      10  110961  110967  110973      51  110961  110967  111003      21
  111027  111024  111030       1  111024  111030  111036       3  111015  111024
  111027       9  111015  111024  111030      10  111009  111015  111024      21
  111072  111069  111075       1  111069  111075  111081       3  111063  111060
  111066      35  111051  111060  111063      39  111051  111060  111066      39
  111042  111036  111069      38  111042  111051  111060     103  111036  111042
  111051      79  111036  111069  111072       9  111036  111069  111075      10
  111030  111036  111042      43  111030  111036  111069      21  111120  111117
  111123       1  111117  111123  111129       3  111093  111087  111105      44
  111087  111081  111117      46  111081  111087  111093      50  111081  111087
  111105      50  111081  111117  111120       9  111081  111117  111123      10
  111075  111081  111087      51  111075  111081  111117      21  111177  111174
  111180       1  111174  111180  111186       3  111141  111135  111153      69
  111135  111129  111174      46  111135  111153  111162     101  111129  111135
  111141      50  111129  111135  111153     102  111129  111174  111177       9
  111129  111174  111180      10  111123  111129  111135      51  111123  111129
  111174      21  111225  111222  111228       1  111222  111228  111234       3
  111198  111192  111210      44  111192  111186  111222      46  111186  111192
  111198      50  111186  111192  111210      50  111186  111222  111225       9
  111186  111222  111228      10  111180  111186  111192      51  111180  111186
  111222      21  111267  111264  111270       1  111264  111270  111276       3
  111246  111240  111258      85  111240  111234  111264      46  111234  111240
  111246      50  111234  111240  111258      90  111234  111264  111267       9
  111234  111264  111270      10  111228  111234  111240      51  111228  111234
  111264      21  111333  111330  111336       1  111330  111336  111342       3
  111300  111309  111318      28  111291  111300  111309      29  111282  111276
  111330      30  111282  111291  111300      29  111276  111282  111291      33
  111276  111330  111333       9  111276  111330  111336      10  111270  111276
  111282      34  111270  111276  111330      21  111369  111366  111372       1
  111366  111372  111378       3  111360  111357  111363      35  111348  111342
  111366      38  111348  111357  111360      39  111348  111357  111363      39
  111342  111348  111357      42  111342  111366  111369       9  111342  111366
  111372      10  111336  111342  111348      43  111336  111342  111366      21
  111405  111402  111408       1  111402  111408  111414       3  111396  111393
  111399      35  111384  111378  111402      38  111384  111393  111396      39
  111384  111393  111399      39  111378  111384  111393      42  111378  111402
  111405       9  111378  111402  111408      10  111372  111378  111384      43
  111372  111378  111402      21  111435  111432  111438       1  111432  111438
  111444       3  111420  111414  111432       5  111414  111432  111435       9
  111414  111432  111438      10  111408  111414  111420      20  111408  111414
  111432      21  111486  111483  111489       1  111483  111489  111495       3
  111459  111468  111471      75  111450  111444  111483      38  111450  111459
  111468      78  111444  111450  111459      79  111444  111483  111486       9
  111444  111483  111489      10  111438  111444  111450      43  111438  111444
  111483      21  111543  111540  111546       1  111540  111546  111552       3
  111516  111510  111528      44  111501  111495  111540      38  111501  111510
  111516      69  111501  111510  111528      69  111495  111501  111510      70
  111495  111540  111543       9  111495  111540  111546      10  111489  111495
  111501      43  111489  111495  111540      21  111600  111597  111603       1
  111597  111603  111609       3  111573  111567  111585      44  111558  111552
  111597      38  111558  111567  111573      69  111558  111567  111585      69
  111552  111558  111567      70  111552  111597  111600       9  111552  111597
  111603      10  111546  111552  111558      43  111546  111552  111597      21
  111666  111663  111669       1  111663  111669  111675       3  111633  111642
  111651      28  111624  111633  111642      29  111615  111609  111663      30
  111615  111624  111633      29  111609  111615  111624      33  111609  111663
  111666       9  111609  111663  111669      10  111603  111609  111615      34
  111603  111609  111663      21  111687  111684  111690       1  111684  111690
  111696       3  111675  111684  111687       9  111675  111684  111690      10
  111669  111675  111684      21  111753  111750  111756       1  111750  111756
  111762       3  111720  111729  111738      28  111711  111720  111729      29
  111702  111696  111750      30  111702  111711  111720      29  111696  111702
  111711      33  111696  111750  111753       9  111696  111750  111756      10
  111690  111696  111702      34  111690  111696  111750      21  111774  111771
  111777       1  111771  111777  111783       3  111762  111771  111774       9
  111762  111771  111777      10  111756  111762  111771      21  111810  111807
  111813       1  111807  111813  111819       3  111801  111798  111804      35
  111789  111783  111807      38  111789  111798  111801      39  111789  111798
  111804      39  111783  111789  111798      42  111783  111807  111810       9
  111783  111807  111813      10  111777  111783  111789      43  111777  111783
  111807      21  111876  111873  111879       1  111873  111879  111885       3
  111843  111852  111861      28  111834  111843  111852      29  111825  111819
  111873      30  111825  111834  111843      29  111819  111825  111834      33
  111819  111873  111876       9  111819  111873  111879      10  111813  111819
  111825      34  111813  111819  111873      21  111906  111903  111909       1
  111903  111909  111915       3  111891  111885  111903       5  111885  111903
  111906       9  111885  111903  111909      10  111879  111885  111891      20
  111879  111885  111903      21  111957  111954  111960       1  111954  111960
  111966       3  111942  111939  111945       1  111930  111939  111942      82
  111930  111939  111945      83  111921  111915  111954      38  111921  111930
  111939      84  111915  111921  111930      79  111915  111954  111957       9
  111915  111954  111960      10  111909  111915  111921      43  111909  111915
  111954      21  112014  112011  112017       1  112011  112017  112023       3
  111978  111972  111990      69  111972  111966  112011      46  111972  111990
  111999     101  111966  111972  111978      50  111966  111972  111990     102
  111966  112011  112014       9  111966  112011  112017      10  111960  111966
  111972      51  111960  111966  112011      21  112059  112056  112062       1
  112056  112062  112068       3  112050  112047  112053      35  112038  112047
  112050      39  112038  112047  112053      39  112029  112023  112056      38
  112029  112038  112047     103  112023  112029  112038      79  112023  112056
  112059       9  112023  112056  112062      10  112017  112023  112029      43
  112017  112023  112056      21  112125  112122  112128       1  112122  112128
  112134       3  112092  112101  112110      28  112083  112092  112101      29
  112074  112068  112122      30  112074  112083  112092      29  112068  112074
  112083      33  112068  112122  112125       9  112068  112122  112128      10
  112062  112068  112074      34  112062  112068  112122      21  112197  112194
  112200       1  112194  112200  112206       3  112176  112173  112185      59
  112167  112173  112176      59  112167  112173  112185      59  112158  112167
  112173      64  112149  112158  112167      66  112140  112134  112194      30
  112140  112149  112158      29  112134  112140  112149      33  112134  112194
  112197       9  112134  112194  112200      10  112128  112134  112140      34
  112128  112134  112194      21  112254  112251  112257       1  112251  112257
  112263       3  112218  112212  112230      69  112212  112206  112251      46
  112212  112230  112239     101  112206  112212  112218      50  112206  112212
  112230     102  112206  112251  112254       9  112206  112251  112257      10
  112200  112206  112212      51  112200  112206  112251      21  112305  112302
  112308       1  112302  112308  112314       3  112290  112287  112293       1
  112278  112287  112290      82  112278  112287  112293      83  112269  112263
  112302      38  112269  112278  112287      84  112263  112269  112278      79
  112263  112302  112305       9  112263  112302  112308      10  112257  112263
  112269      43  112257  112263  112302      21  112350  112347  112353       1
  112347  112353  112359       3  112341  112338  112344      35  112329  112338
  112341      39  112329  112338  112344      39  112320  112314  112347      38
  112320  112329  112338     103  112314  112320  112329      79  112314  112347
  112350       9  112314  112347  112353      10  112308  112314  112320      43
  112308  112314  112347      21  112407  112404  112410       1  112404  112410
  112416       3  112371  112365  112383      69  112365  112359  112404      46
  112365  112383  112392     101  112359  112365  112371      50  112359  112365
  112383     102  112359  112404  112407       9  112359  112404  112410      10
  112353  112359  112365      51  112353  112359  112404      21  112464  112461
  112467       1  112461  112467  112473       3  112428  112422  112440      69
  112422  112416  112461      46  112422  112440  112449     101  112416  112422
  112428      50  112416  112422  112440     102  112416  112461  112464       9
  112416  112461  112467      10  112410  112416  112422      51  112410  112416
  112461      21  112509  112506  112512       1  112506  112512  112518       3
  112500  112497  112503      35  112488  112497  112500      39  112488  112497
  112503      39  112479  112473  112506      38  112479  112488  112497     103
  112473  112479  112488      79  112473  112506  112509       9  112473  112506
  112512      10  112467  112473  112479      43  112467  112473  112506      21
  112560  112557  112563       1  112557  112563  112569       3  112545  112542
  112548       1  112533  112542  112545      82  112533  112542  112548      83
  112524  112518  112557      38  112524  112533  112542      84  112518  112524
  112533      79  112518  112557  112560       9  112518  112557  112563      10
  112512  112518  112524      43  112512  112518  112557      21  112617  112614
  112620       1  112614  112620  112626       3  112590  112584  112602      44
  112575  112569  112614      38  112575  112584  112590      69  112575  112584
  112602      69  112569  112575  112584      70  112569  112614  112617       9
  112569  112614  112620      10  112563  112569  112575      43  112563  112569
  112614      21  112653  112650  112656       1  112650  112656  112662       3
  112644  112641  112647      35  112632  112626  112650      38  112632  112641
  112644      39  112632  112641  112647      39  112626  112632  112641      42
  112626  112650  112653       9  112626  112650  112656      10  112620  112626
  112632      43  112620  112626  112650      21  112701  112698  112704       1
  112698  112704  112710       3  112674  112668  112686      44  112668  112662
  112698      46  112662  112668  112674      50  112662  112668  112686      50
  112662  112698  112701       9  112662  112698  112704      10  112656  112662
  112668      51  112656  112662  112698      21  112743  112740  112746       1
  112740  112746  112752       3  112722  112716  112734      85  112716  112710
  112740      46  112710  112716  112722      50  112710  112716  112734      90
  112710  112740  112743       9  112710  112740  112746      10  112704  112710
  112716      51  112704  112710  112740      21  112785  112782  112788       1
  112782  112788  112794       3  112764  112758  112776      85  112758  112752
  112782      46  112752  112758  112764      50  112752  112758  112776      90
  112752  112782  112785       9  112752  112782  112788      10  112746  112752
  112758      51  112746  112752  112782      21  112818  112815  112821       1
  112815  112821  112827       3  112800  112794  112815      38  112794  112800
  112809     107  112794  112815  112818       9  112794  112815  112821      10
  112788  112794  112800      43  112788  112794  112815      21  112863  112860
  112866       1  112860  112866  112872       3  112854  112851  112857      35
  112842  112851  112854      39  112842  112851  112857      39  112833  112827
  112860      38  112833  112842  112851     103  112827  112833  112842      79
  112827  112860  112863       9  112827  112860  112866      10  112821  112827
  112833      43  112821  112827  112860      21  112926  112923  112929       1
  112923  112929  112935       3  112905  112902  112911     129  112902  112911
  112917     132  112896  112902  112905     129  112896  112902  112911     133
  112890  112887  112917      53  112890  112896  112902     132  112887  112890
  112896      53  112887  112917  112911      53  112878  112872  112923       5
  112878  112887  112890      55  112878  112887  112917      55  112872  112878
  112887      56  112872  112923  112926       9  112872  112923  112929      10
  112866  112872  112878      20  112866  112872  112923      21  112971  112968
  112974       1  112968  112974  112980       3  112962  112959  112965      35
  112950  112959  112962      39  112950  112959  112965      39  112941  112935
  112968      38  112941  112950  112959     103  112935  112941  112950      79
  112935  112968  112971       9  112935  112968  112974      10  112929  112935
  112941      43  112929  112935  112968      21  113037  113034  113040       1
  113034  113040  113046       3  113004  113013  113022      28  112995  113004
  113013      29  112986  112980  113034      30  112986  112995  113004      29
  112980  112986  112995      33  112980  113034  113037       9  112980  113034
  113040      10  112974  112980  112986      34  112974  112980  113034      21
  113082  113079  113085       1  113079  113085  113091       3  113073  113070
  113076      35  113061  113070  113073      39  113061  113070  113076      39
  113052  113046  113079      38  113052  113061  113070     103  113046  113052
  113061      79  113046  113079  113082       9  113046  113079  113085      10
  113040  113046  113052      43  113040  113046  113079      21  113148  113145
  113151       1  113145  113151  113157       3  113115  113124  113133      28
  113106  113115  113124      29  113097  113091  113145      30  113097  113106
  113115      29  113091  113097  113106      33  113091  113145  113148       9
  113091  113145  113151      10  113085  113091  113097      34  113085  113091
  113145      21  113205  113202  113208       1  113202  113208  113214       3
  113178  113172  113190      44  113163  113157  113202      38  113163  113172
  113178      69  113163  113172  113190      69  113157  113163  113172      70
  113157  113202  113205       9  113157  113202  113208      10  113151  113157
  113163      43  113151  113157  113202      21  113247  113244  113250       1
  113244  113250  113256       3  113232  113229  113235       1  113220  113214
  113244      38  113220  113229  113232      82  113220  113229  113235      83
  113214  113220  113229     134  113214  113244  113247       9  113214  113244
  113250      10  113208  113214  113220      43  113208  113214  113244      21
  113292  113289  113295       1  113289  113295  113301       3  113283  113280
  113286      35  113271  113280  113283      39  113271  113280  113286      39
  113262  113256  113289      38  113262  113271  113280     103  113256  113262
  113271      79  113256  113289  113292       9  113256  113289  113295      10
  113250  113256  113262      43  113250  113256  113289      21  113364  113361
  113367       1  113361  113367  113373       3  113343  113340  113352      59
  113334  113340  113343      59  113334  113340  113352      59  113325  113334
  113340      64  113316  113325  113334      66  113307  113301  113361      30
  113307  113316  113325      29  113301  113307  113316      33  113301  113361
  113364       9  113301  113361  113367      10  113295  113301  113307      34
  113295  113301  113361      21  113421  113418  113424       1  113418  113424
  113430       3  113394  113388  113406      44  113379  113373  113418      38
  113379  113388  113394      69  113379  113388  113406      69  113373  113379
  113388      70  113373  113418  113421       9  113373  113418  113424      10
  113367  113373  113379      43  113367  113373  113418      21  113451  113448
  113454       1  113448  113454  113460       3  113436  113430  113448       5
  113430  113448  113451       9  113430  113448  113454      10  113424  113430
  113436      20  113424  113430  113448      21  113517  113514  113520       1
  113514  113520  113526       3  113484  113493  113502      28  113475  113484
  113493      29  113466  113460  113514      30  113466  113475  113484      29
  113460  113466  113475      33  113460  113514  113517       9  113460  113514
  113520      10  113454  113460  113466      34  113454  113460  113514      21
  113574  113571  113577       1  113571  113577  113583       3  113547  113541
  113559      44  113532  113526  113571      38  113532  113541  113547      69
  113532  113541  113559      69  113526  113532  113541      70  113526  113571
  113574       9  113526  113571  113577      10  113520  113526  113532      43
  113520  113526  113571      21  113607  113604  113610       1  113604  113610
  113616       3  113589  113583  113604      38  113583  113589  113598     107
  113583  113604  113607       9  113583  113604  113610      10  113577  113583
  113589      43  113577  113583  113604      21  113643  113640  113646       1
  113640  113646  113652       3  113634  113631  113637      35  113622  113616
  113640      38  113622  113631  113634      39  113622  113631  113637      39
  113616  113622  113631      42  113616  113640  113643       9  113616  113640
  113646      10  113610  113616  113622      43  113610  113616  113640      21
  113664  113661  113667       1  113661  113667  113673       3  113652  113661
  113664       9  113652  113661  113667      10  113646  113652  113661      21
  113712  113709  113715       1  113709  113715  113721       3  113685  113679
  113697      44  113679  113673  113709      46  113673  113679  113685      50
  113673  113679  113697      50  113673  113709  113712       9  113673  113709
  113715      10  113667  113673  113679      51  113667  113673  113709      21
  113742  113739  113745       1  113739  113745  113751       3  113727  113721
  113739       5  113721  113739  113742       9  113721  113739  113745      10
  113715  113721  113727      20  113715  113721  113739      21  113790  113787
  113793       1  113787  113793  113799       3  113763  113757  113775      44
  113757  113751  113787      46  113751  113757  113763      50  113751  113757
  113775      50  113751  113787  113790       9  113751  113787  113793      10
  113745  113751  113757      51  113745  113751  113787      21  113847  113844
  113850       1  113844  113850  113856       3  113820  113814  113832      44
  113805  113799  113844      38  113805  113814  113820      69  113805  113814
  113832      69  113799  113805  113814      70  113799  113844  113847       9
  113799  113844  113850      10  113793  113799  113805      43  113793  113799
  113844      21  113913  113910  113916       1  113910  113916  113922       3
  113880  113889  113898      28  113871  113880  113889      29  113862  113856
  113910      30  113862  113871  113880      29  113856  113862  113871      33
  113856  113910  113913       9  113856  113910  113916      10  113850  113856
  113862      34  113850  113856  113910      21  113961  113958  113964       1
  113958  113964  113970       3  113934  113928  113946      44  113928  113922
  113958      46  113922  113928  113934      50  113922  113928  113946      50
  113922  113958  113961       9  113922  113958  113964      10  113916  113922
  113928      51  113916  113922  113958      21  113982  113979  113985       1
  113979  113985  113991       3  113970  113979  113982       9  113970  113979
  113985      10  113964  113970  113979      21  114003  114000  114006       1
  114000  114006  114012       3  113991  114000  114003       9  113991  114000
  114006      10  113985  113991  114000      21  114045  114042  114048       1
  114042  114048  114054       3  114024  114018  114036      85  114018  114012
  114042      46  114012  114018  114024      50  114012  114018  114036      90
  114012  114042  114045       9  114012  114042  114048      10  114006  114012
  114018      51  114006  114012  114042      21  114078  114075  114081       1
  114075  114081  114087       3  114060  114054  114075      38  114054  114060
  114069     107  114054  114075  114078       9  114054  114075  114081      10
  114048  114054  114060      43  114048  114054  114075      21  114114  114111
  114117       1  114111  114117  114123       3  114105  114102  114108      35
  114093  114087  114111      38  114093  114102  114105      39  114093  114102
  114108      39  114087  114093  114102      42  114087  114111  114114       9
  114087  114111  114117      10  114081  114087  114093      43  114081  114087
  114111      21  114162  114159  114165       1  114159  114165  114171       3
  114135  114129  114147      44  114129  114123  114159      46  114123  114129
  114135      50  114123  114129  114147      50  114123  114159  114162       9
  114123  114159  114165      10  114117  114123  114129      51  114117  114123
  114159      21  114207  114204  114210       1  114204  114210  114216       3
  114198  114195  114201      35  114186  114195  114198      39  114186  114195
  114201      39  114177  114171  114204      38  114177  114186  114195     103
  114171  114177  114186      79  114171  114204  114207       9  114171  114204
  114210      10  114165  114171  114177      43  114165  114171  114204      21
  114255  114252  114258       1  114252  114258  114264       3  114228  114222
  114240      44  114222  114216  114252      46  114216  114222  114228      50
  114216  114222  114240      50  114216  114252  114255       9  114216  114252
  114258      10  114210  114216  114222      51  114210  114216  114252      21
  114297  114294  114300       1  114294  114300  114306       3  114282  114279
  114285       1  114270  114264  114294      38  114270  114279  114282      82
  114270  114279  114285      83  114264  114270  114279     134  114264  114294
  114297       9  114264  114294  114300      10  114258  114264  114270      43
  114258  114264  114294      21  114342  114339  114345       1  114339  114345
  114351       3  114333  114330  114336      35  114321  114330  114333      39
  114321  114330  114336      39  114312  114306  114339      38  114312  114321
  114330     103  114306  114312  114321      79  114306  114339  114342       9
  114306  114339  114345      10  114300  114306  114312      43  114300  114306
  114339      21  114408  114405  114411       1  114405  114411  114417       3
  114375  114384  114393      28  114366  114375  114384      29  114357  114351
  114405      30  114357  114366  114375      29  114351  114357  114366      33
  114351  114405  114408       9  114351  114405  114411      10  114345  114351
  114357      34  114345  114351  114405      21  114474  114471  114477       1
  114471  114477  114483       3  114441  114450  114459      28  114432  114441
  114450      29  114423  114417  114471      30  114423  114432  114441      29
  114417  114423  114432      33  114417  114471  114474       9  114417  114471
  114477      10  114411  114417  114423      34  114411  114417  114471      21
  114510  114507  114513       1  114507  114513  114519       3  114501  114498
  114504      35  114489  114483  114507      38  114489  114498  114501      39
  114489  114498  114504      39  114483  114489  114498      42  114483  114507
  114510       9  114483  114507  114513      10  114477  114483  114489      43
  114477  114483  114507      21  114582  114579  114585       1  114579  114585
  114591       3  114561  114558  114570      59  114552  114558  114561      59
  114552  114558  114570      59  114543  114552  114558      64  114534  114543
  114552      66  114525  114519  114579      30  114525  114534  114543      29
  114519  114525  114534      33  114519  114579  114582       9  114519  114579
  114585      10  114513  114519  114525      34  114513  114519  114579      21
  114630  114627  114633       1  114627  114633  114639       3  114603  114597
  114615      44  114597  114591  114627      46  114591  114597  114603      50
  114591  114597  114615      50  114591  114627  114630       9  114591  114627
  114633      10  114585  114591  114597      51  114585  114591  114627      21
  114672  114669  114675       1  114669  114675  114681       3  114651  114645
  114663      85  114645  114639  114669      46  114639  114645  114651      50
  114639  114645  114663      90  114639  114669  114672       9  114639  114669
  114675      10  114633  114639  114645      51  114633  114639  114669      21
  114708  114705  114711       1  114705  114711  114717       3  114699  114696
  114702      35  114687  114681  114705      38  114687  114696  114699      39
  114687  114696  114702      39  114681  114687  114696      42  114681  114705
  114708       9  114681  114705  114711      10  114675  114681  114687      43
  114675  114681  114705      21  114738  114735  114741       1  114735  114741
  114747       3  114723  114717  114735       5  114717  114735  114738       9
  114717  114735  114741      10  114711  114717  114723      20  114711  114717
  114735      21  114795  114792  114798       1  114792  114798  114804       3
  114768  114762  114780      44  114753  114747  114792      38  114753  114762
  114768      69  114753  114762  114780      69  114747  114753  114762      70
  114747  114792  114795       9  114747  114792  114798      10  114741  114747
  114753      43  114741  114747  114792      21  114837  114834  114840       1
  114834  114840  114846       3  114822  114819  114825       1  114810  114804
  114834      38  114810  114819  114822      82  114810  114819  114825      83
  114804  114810  114819     134  114804  114834  114837       9  114804  114834
  114840      10  114798  114804  114810      43  114798  114804  114834      21
  114867  114864  114870       1  114864  114870  114876       3  114852  114846
  114864       5  114846  114864  114867       9  114846  114864  114870      10
  114840  114846  114852      20  114840  114846  114864      21  114909  114906
  114912       1  114906  114912  114918       3  114888  114882  114900      85
  114882  114876  114906      46  114876  114882  114888      50  114876  114882
  114900      90  114876  114906  114909       9  114876  114906  114912      10
  114870  114876  114882      51  114870  114876  114906      21  114981  114978
  114984       1  114978  114984  114990       3  114960  114957  114969      59
  114951  114957  114960      59  114951  114957  114969      59  114942  114951
  114957      64  114933  114942  114951      66  114924  114918  114978      30
  114924  114933  114942      29  114918  114924  114933      33  114918  114978
  114981       9  114918  114978  114984      10  114912  114918  114924      34
  114912  114918  114978      21  115011  115008  115014       1  115008  115014
  115020       3  114996  114990  115008       5  114990  115008  115011       9
  114990  115008  115014      10  114984  114990  114996      20  114984  114990
  115008      21  115041  115038  115044       1  115038  115044  115050       3
  115026  115020  115038       5  115020  115038  115041       9  115020  115038
  115044      10  115014  115020  115026      20  115014  115020  115038      21
  115089  115086  115092       1  115086  115092  115098       3  115062  115056
  115074      44  115056  115050  115086      46  115050  115056  115062      50
  115050  115056  115074      50  115050  115086  115089       9  115050  115086
  115092      10  115044  115050  115056      51  115044  115050  115086      21
  115134  115131  115137       1  115131  115137  115143       3  115125  115122
  115128      35  115113  115122  115125      39  115113  115122  115128      39
  115104  115098  115131      38  115104  115113  115122     103  115098  115104
  115113      79  115098  115131  115134       9  115098  115131  115137      10
  115092  115098  115104      43  115092  115098  115131      21  115179  115176
  115182       1  115176  115182  115188       3  115170  115167  115173      35
  115158  115167  115170      39  115158  115167  115173      39  115149  115143
  115176      38  115149  115158  115167     103  115143  115149  115158      79
  115143  115176  115179       9  115143  115176  115182      10  115137  115143
  115149      43  115137  115143  115176      21  115200  115197  115203       1
  115197  115203  115209       3  115188  115197  115200       9  115188  115197
  115203      10  115182  115188  115197      21  115257  115254  115260       1
  115254  115260  115266       3  115221  115215  115233      69  115215  115209
  115254      46  115215  115233  115242     101  115209  115215  115221      50
  115209  115215  115233     102  115209  115254  115257       9  115209  115254
  115260      10  115203  115209  115215      51  115203  115209  115254      21
  115305  115302  115308       1  115302  115308  115314       3  115278  115272
  115290      44  115272  115266  115302      46  115266  115272  115278      50
  115266  115272  115290      50  115266  115302  115305       9  115266  115302
  115308      10  115260  115266  115272      51  115260  115266  115302      21
  115362  115359  115365       1  115359  115365  115371       3  115335  115329
  115347      44  115320  115314  115359      38  115320  115329  115335      69
  115320  115329  115347      69  115314  115320  115329      70  115314  115359
  115362       9  115314  115359  115365      10  115308  115314  115320      43
  115308  115314  115359      21  115383  115380  115386       1  115380  115386
  115392       3  115371  115380  115383       9  115371  115380  115386      10
  115365  115371  115380      21  115404  115401  115407       1  115401  115407
  115413       3  115392  115401  115404       9  115392  115401  115407      10
  115386  115392  115401      21  115425  115422  115428       1  115422  115428
  115434       3  115413  115422  115425       9  115413  115422  115428      10
  115407  115413  115422      21  115458  115455  115461       1  115455  115461
  115467       3  115440  115434  115455      38  115434  115440  115449     137
  115434  115455  115458       9  115434  115455  115461      10  115428  115434
  115440      43  115428  115434  115455      21  115488  115485  115491       1
  115485  115491  115497       3  115473  115467  115485       5  115467  115485
  115488       9  115467  115485  115491      10  115461  115467  115473      20
  115461  115467  115485      21  115545  115542  115548       1  115542  115548
  115554       3  115518  115512  115530      44  115503  115497  115542      38
  115503  115512  115518      69  115503  115512  115530      69  115497  115503
  115512      70  115497  115542  115545       9  115497  115542  115548      10
  115491  115497  115503      43  115491  115497  115542      21  115602  115599
  115605       1  115599  115605  115611       3  115575  115569  115587      44
  115560  115554  115599      38  115560  115569  115575      69  115560  115569
  115587      69  115554  115560  115569      70  115554  115599  115602       9
  115554  115599  115605      10  115548  115554  115560      43  115548  115554
  115599      21  115674  115671  115677       1  115671  115677  115683       3
  115653  115650  115662      59  115644  115650  115653      59  115644  115650
  115662      59  115635  115644  115650      64  115626  115635  115644      66
  115617  115611  115671      30  115617  115626  115635      29  115611  115617
  115626      33  115611  115671  115674       9  115611  115671  115677      10
  115605  115611  115617      34  115605  115611  115671      21  115707  115704
  115710       1  115704  115710  115716       3  115689  115683  115704      38
  115683  115689  115698     137  115683  115704  115707       9  115683  115704
  115710      10  115677  115683  115689      43  115677  115683  115704      21
  115764  115761  115767       1  115761  115767  115770      91  115761  115767
  115797       3  115728  115722  115740      69  115722  115716  115761      46
  115722  115740  115749     101  115716  115722  115728      50  115716  115722
  115740     102  115716  115761  115764       9  115716  115761  115767      10
  115710  115716  115722      51  115710  115716  115761      21  115806  115803
  115809       1  115803  115809  115815       3  115797  115803  115806       9
  115797  115803  115809      10  115788  115797  115803       5  115779  115788
  115797      93  115770  115767  115797      95  115770  115779  115788      96
  115767  115770  115779      98  115767  115797  115788      20  115767  115797
  115803      21  115836  115833  115839       1  115833  115839  115845       3
  115821  115815  115833       5  115815  115833  115836       9  115815  115833
  115839      10  115809  115815  115821      20  115809  115815  115833      21
  115893  115890  115896       1  115890  115896  115902       3  115866  115860
  115878      44  115851  115845  115890      38  115851  115860  115866      69
  115851  115860  115878      69  115845  115851  115860      70  115845  115890
  115893       9  115845  115890  115896      10  115839  115845  115851      43
  115839  115845  115890      21  115929  115926  115932       1  115926  115932
  115938       3  115920  115917  115923      35  115908  115902  115926      38
  115908  115917  115920      39  115908  115917  115923      39  115902  115908
  115917      42  115902  115926  115929       9  115902  115926  115932      10
  115896  115902  115908      43  115896  115902  115926      21  115962  115959
  115965       1  115959  115965  115971       3  115944  115938  115959      38
  115938  115944  115953     107  115938  115959  115962       9  115938  115959
  115965      10  115932  115938  115944      43  115932  115938  115959      21
  116019  116016  116022       1  116016  116022  116028       3  115992  115986
  116004      44  115977  115971  116016      38  115977  115986  115992      69
  115977  115986  116004      69  115971  115977  115986      70  115971  116016
  116019       9  115971  116016  116022      10  115965  115971  115977      43
  115965  115971  116016      21  116061  116058  116064       1  116058  116064
  116067      91  116058  116064  116094       3  116040  116034  116052      85
  116034  116028  116058      46  116028  116034  116040      50  116028  116034
  116052      90  116028  116058  116061       9  116028  116058  116064      10
  116022  116028  116034      51  116022  116028  116058      21  116103  116100
  116106       1  116100  116106  116112       3  116094  116100  116103       9
  116094  116100  116106      10  116085  116094  116100       5  116076  116085
  116094      93  116067  116064  116094      95  116067  116076  116085      96
  116064  116067  116076      98  116064  116094  116085      20  116064  116094
  116100      21  116133  116130  116136       1  116130  116136  116142       3
  116118  116112  116130       5  116112  116130  116133       9  116112  116130
  116136      10  116106  116112  116118      20  116106  116112  116130      21
  116175  116172  116178       1  116172  116178  116184       3  116160  116157
  116163       1  116148  116142  116172      38  116148  116157  116160      82
  116148  116157  116163      83  116142  116148  116157     134  116142  116172
  116175       9  116142  116172  116178      10  116136  116142  116148      43
  116136  116142  116172      21  116220  116217  116223       1  116217  116223
  116229       3  116211  116208  116214      35  116199  116208  116211      39
  116199  116208  116214      39  116190  116184  116217      38  116190  116199
  116208     103  116184  116190  116199      79  116184  116217  116220       9
  116184  116217  116223      10  116178  116184  116190      43  116178  116184
  116217      21  116256  116253  116259       1  116253  116259  116265       3
  116247  116244  116250      35  116235  116229  116253      38  116235  116244
  116247      39  116235  116244  116250      39  116229  116235  116244      42
  116229  116253  116256       9  116229  116253  116259      10  116223  116229
  116235      43  116223  116229  116253      21  116307  116304  116310       1
  116304  116310  116316       3  116292  116289  116295       1  116280  116289
  116292      82  116280  116289  116295      83  116271  116265  116304      38
  116271  116280  116289      84  116265  116271  116280      79  116265  116304
  116307       9  116265  116304  116310      10  116259  116265  116271      43
  116259  116265  116304      21  116373  116370  116376       1  116370  116376
  116382       3  116340  116349  116358      28  116331  116340  116349      29
  116322  116316  116370      30  116322  116331  116340      29  116316  116322
  116331      33  116316  116370  116373       9  116316  116370  116376      10
  116310  116316  116322      34  116310  116316  116370      21  116430  116427
  116433       1  116427  116433  116439       3  116394  116388  116406      69
  116388  116382  116427      46  116388  116406  116415     101  116382  116388
  116394      50  116382  116388  116406     102  116382  116427  116430       9
  116382  116427  116433      10  116376  116382  116388      51  116376  116382
  116427      21  116451  116448  116454       1  116448  116454  116460       3
  116439  116448  116451       9  116439  116448  116454      10  116433  116439
  116448      21  116508  116505  116511       1  116505  116511  116517       3
  116472  116466  116484      69  116466  116460  116505      46  116466  116484
  116493     101  116460  116466  116472      50  116460  116466  116484     102
  116460  116505  116508       9  116460  116505  116511      10  116454  116460
  116466      51  116454  116460  116505      21  116553  116550  116556       1
  116550  116556  116562       3  116544  116541  116547      35  116532  116541
  116544      39  116532  116541  116547      39  116523  116517  116550      38
  116523  116532  116541     103  116517  116523  116532      79  116517  116550
  116553       9  116517  116550  116556      10  116511  116517  116523      43
  116511  116517  116550      21  116610  116607  116613       1  116607  116613
  116619       3  116574  116568  116586      69  116568  116562  116607      46
  116568  116586  116595     101  116562  116568  116574      50  116562  116568
  116586     102  116562  116607  116610       9  116562  116607  116613      10
  116556  116562  116568      51  116556  116562  116607      21  116667  116664
  116670       1  116664  116670  116676       3  116631  116625  116643      69
  116625  116619  116664      46  116625  116643  116652     101  116619  116625
  116631      50  116619  116625  116643     102  116619  116664  116667       9
  116619  116664  116670      10  116613  116619  116625      51  116613  116619
  116664      21  116733  116730  116736       1  116730  116736  116742       3
  116700  116709  116718      28  116691  116700  116709      29  116682  116676
  116730      30  116682  116691  116700      29  116676  116682  116691      33
  116676  116730  116733       9  116676  116730  116736      10  116670  116676
  116682      34  116670  116676  116730      21  116805  116802  116808       1
  116802  116808  116814       3  116784  116781  116793      59  116775  116781
  116784      59  116775  116781  116793      59  116766  116775  116781      64
  116757  116766  116775      66  116748  116742  116802      30  116748  116757
  116766      29  116742  116748  116757      33  116742  116802  116805       9
  116742  116802  116808      10  116736  116742  116748      34  116736  116742
  116802      21  116847  116844  116850       1  116844  116850  116856       3
  116826  116820  116838      85  116820  116814  116844      46  116814  116820
  116826      50  116814  116820  116838      90  116814  116844  116847       9
  116814  116844  116850      10  116808  116814  116820      51  116808  116814
  116844      21  116904  116901  116907       1  116901  116907  116913       3
  116877  116871  116889      44  116862  116856  116901      38  116862  116871
  116877      69  116862  116871  116889      69  116856  116862  116871      70
  116856  116901  116904       9  116856  116901  116907      10  116850  116856
  116862      43  116850  116856  116901      21  116970  116967  116973       1
  116967  116973  116979       3  116937  116946  116955      28  116928  116937
  116946      29  116919  116913  116967      30  116919  116928  116937      29
  116913  116919  116928      33  116913  116967  116970       9  116913  116967
  116973      10  116907  116913  116919      34  116907  116913  116967      21
  117027  117024  117030       1  117024  117030  117033      91  117024  117030
  117060       3  116991  116985  117003      69  116985  116979  117024      46
  116985  117003  117012     101  116979  116985  116991      50  116979  116985
  117003     102  116979  117024  117027       9  116979  117024  117030      10
  116973  116979  116985      51  116973  116979  117024      21  117069  117066
  117072       1  117066  117072  117078       3  117060  117066  117069       9
  117060  117066  117072      10  117051  117060  117066       5  117042  117051
  117060      93  117033  117030  117060      95  117033  117042  117051      96
  117030  117033  117042      98  117030  117060  117051      20  117030  117060
  117066      21  117099  117096  117102       1  117096  117102  117108       3
  117084  117078  117096       5  117078  117096  117099       9  117078  117096
  117102      10  117072  117078  117084      20  117072  117078  117096      21
  117150  117147  117153       1  117147  117153  117159       3  117123  117132
  117135      75  117114  117108  117147      38  117114  117123  117132      78
  117108  117114  117123      79  117108  117147  117150       9  117108  117147
  117153      10  117102  117108  117114      43  117102  117108  117147      21
  117192  117189  117195       1  117189  117195  117201       3  117171  117165
  117183      85  117165  117159  117189      46  117159  117165  117171      50
  117159  117165  117183      90  117159  117189  117192       9  117159  117189
  117195      10  117153  117159  117165      51  117153  117159  117189      21
  117249  117246  117252       1  117246  117252  117258       3  117213  117207
  117225      69  117207  117201  117246      46  117207  117225  117234     101
  117201  117207  117213      50  117201  117207  117225     102  117201  117246
  117249       9  117201  117246  117252      10  117195  117201  117207      51
  117195  117201  117246      21  117279  117276  117282       1  117276  117282
  117288       3  117264  117258  117276       5  117258  117276  117279       9
  117258  117276  117282      10  117252  117258  117264      20  117252  117258
  117276      21  117345  117342  117348       1  117342  117348  117354       3
  117312  117321  117330      28  117303  117312  117321      29  117294  117288
  117342      30  117294  117303  117312      29  117288  117294  117303      33
  117288  117342  117345       9  117288  117342  117348      10  117282  117288
  117294      34  117282  117288  117342      21  117387  117384  117390       1
  117384  117390  117396       3  117372  117369  117375       1  117360  117354
  117384      38  117360  117369  117372      82  117360  117369  117375      83
  117354  117360  117369     134  117354  117384  117387       9  117354  117384
  117390      10  117348  117354  117360      43  117348  117354  117384      21
  117417  117414  117420       1  117414  117420  117426       3  117402  117396
  117414       5  117396  117414  117417       9  117396  117414  117420      10
  117390  117396  117402      20  117390  117396  117414      21  117438  117435
  117441       1  117435  117441  117447       3  117426  117435  117438       9
  117426  117435  117441      10  117420  117426  117435      21  117486  117483
  117489       1  117483  117489  117495       3  117459  117453  117471      44
  117453  117447  117483      46  117447  117453  117459      50  117447  117453
  117471      50  117447  117483  117486       9  117447  117483  117489      10
  117441  117447  117453      51  117441  117447  117483      21  117531  117528
  117534       1  117528  117534  117540       3  117522  117519  117525      35
  117510  117519  117522      39  117510  117519  117525      39  117501  117495
  117528      38  117501  117510  117519     103  117495  117501  117510      79
  117495  117528  117531       9  117495  117528  117534      10  117489  117495
  117501      43  117489  117495  117528      21  117552  117549  117555       1
  117549  117555  117561       3  117540  117549  117552       9  117540  117549
  117555      10  117534  117540  117549      21  117585  117582  117588       1
  117582  117588  117594       3  117567  117561  117582      38  117561  117567
  117576     107  117561  117582  117585       9  117561  117582  117588      10
  117555  117561  117567      43  117555  117561  117582      21  117642  117639
  117645       1  117639  117645  117651       3  117615  117609  117627      44
  117600  117594  117639      38  117600  117609  117615      69  117600  117609
  117627      69  117594  117600  117609      70  117594  117639  117642       9
  117594  117639  117645      10  117588  117594  117600      43  117588  117594
  117639      21  117699  117696  117702       1  117696  117702  117708       3
  117663  117657  117675      69  117657  117651  117696      46  117657  117675
  117684     101  117651  117657  117663      50  117651  117657  117675     102
  117651  117696  117699       9  117651  117696  117702      10  117645  117651
  117657      51  117645  117651  117696      21  117747  117744  117750       1
  117744  117750  117756       3  117720  117714  117732      44  117714  117708
  117744      46  117708  117714  117720      50  117708  117714  117732      50
  117708  117744  117747       9  117708  117744  117750      10  117702  117708
  117714      51  117702  117708  117744      21  117792  117789  117795       1
  117789  117795  117801       3  117783  117780  117786      35  117771  117780
  117783      39  117771  117780  117786      39  117762  117756  117789      38
  117762  117771  117780     103  117756  117762  117771      79  117756  117789
  117792       9  117756  117789  117795      10  117750  117756  117762      43
  117750  117756  117789      21  117858  117855  117861       1  117855  117861
  117867       3  117825  117834  117843      28  117816  117825  117834      29
  117807  117801  117855      30  117807  117816  117825      29  117801  117807
  117816      33  117801  117855  117858       9  117801  117855  117861      10
  117795  117801  117807      34  117795  117801  117855      21  117915  117912
  117918       1  117912  117918  117924       3  117879  117873  117891      69
  117873  117867  117912      46  117873  117891  117900     101  117867  117873
  117879      50  117867  117873  117891     102  117867  117912  117915       9
  117867  117912  117918      10  117861  117867  117873      51  117861  117867
  117912      21  117966  117963  117969       1  117963  117969  117975       3
  117939  117948  117951      75  117930  117924  117963      38  117930  117939
  117948      78  117924  117930  117939      79  117924  117963  117966       9
  117924  117963  117969      10  117918  117924  117930      43  117918  117924
  117963      21  118017  118014  118020       1  118014  118020  118026       3
  118002  117999  118005       1  117990  117999  118002      82  117990  117999
  118005      83  117981  117975  118014      38  117981  117990  117999      84
  117975  117981  117990      79  117975  118014  118017       9  117975  118014
  118020      10  117969  117975  117981      43  117969  117975  118014      21
  118050  118047  118053       1  118047  118053  118059       3  118032  118026
  118047      38  118026  118032  118041     107  118026  118047  118050       9
  118026  118047  118053      10  118020  118026  118032      43  118020  118026
  118047      21  118083  118080  118086       1  118080  118086  118092       3
  118065  118059  118080      38  118059  118065  118074     107  118059  118080
  118083       9  118059  118080  118086      10  118053  118059  118065      43
  118053  118059  118080      21  118116  118113  118119       1  118113  118119
  118125       3  118098  118092  118113      38  118092  118098  118107     107
  118092  118113  118116       9  118092  118113  118119      10  118086  118092
  118098      43  118086  118092  118113      21  118161  118158  118164       1
  118158  118164  118170       3  118152  118149  118155      35  118140  118149
  118152      39  118140  118149  118155      39  118131  118125  118158      38
  118131  118140  118149     103  118125  118131  118140      79  118125  118158
  118161       9  118125  118158  118164      10  118119  118125  118131      43
  118119  118125  118158      21  118209  118206  118212       1  118206  118212
  118218       3  118182  118176  118194      44  118176  118170  118206      46
  118170  118176  118182      50  118170  118176  118194      50  118170  118206
  118209       9  118170  118206  118212      10  118164  118170  118176      51
  118164  118170  118206      21  118230  118227  118233       1  118227  118233
  118239       3  118218  118227  118230       9  118218  118227  118233      10
  118212  118218  118227      21  118293  118290  118296       1  118290  118296
  118302       3  118272  118269  118278     129  118269  118278  118284     132
  118263  118269  118272     129  118263  118269  118278     133  118257  118254
  118284      53  118257  118263  118269     132  118254  118257  118263      53
  118254  118284  118278      53  118245  118239  118290       5  118245  118254
  118257      55  118245  118254  118284      55  118239  118245  118254      56
  118239  118290  118293       9  118239  118290  118296      10  118233  118239
  118245      20  118233  118239  118290      21  118329  118326  118332       1
  118326  118332  118338       3  118320  118317  118323      35  118308  118302
  118326      38  118308  118317  118320      39  118308  118317  118323      39
  118302  118308  118317      42  118302  118326  118329       9  118302  118326
  118332      10  118296  118302  118308      43  118296  118302  118326      21
  118359  118356  118362       1  118356  118362  118368       3  118344  118338
  118356       5  118338  118356  118359       9  118338  118356  118362      10
  118332  118338  118344      20  118332  118338  118356      21  118410  118407
  118413       1  118407  118413  118419       3  118383  118392  118395      75
  118374  118368  118407      38  118374  118383  118392      78  118368  118374
  118383      79  118368  118407  118410       9  118368  118407  118413      10
  118362  118368  118374      43  118362  118368  118407      21  118440  118437
  118443       1  118437  118443  118449       3  118425  118419  118437       5
  118419  118437  118440       9  118419  118437  118443      10  118413  118419
  118425      20  118413  118419  118437      21  118461  118458  118464       1
  118458  118464  118470       3  118449  118458  118461       9  118449  118458
  118464      10  118443  118449  118458      21  118497  118494  118500       1
  118494  118500  118506       3  118488  118485  118491      35  118476  118470
  118494      38  118476  118485  118488      39  118476  118485  118491      39
  118470  118476  118485      42  118470  118494  118497       9  118470  118494
  118500      10  118464  118470  118476      43  118464  118470  118494      21
  118557  118554  118560       1  118554  118560  118566       3  118536  118542
  118548      53  118530  118536  118542      53  118524  118521  118548      53
  118524  118530  118536      53  118521  118524  118530      53  118521  118548
  118542      53  118512  118506  118554       5  118512  118521  118524      55
  118512  118521  118548      55  118506  118512  118521      56  118506  118554
  118557       9  118506  118554  118560      10  118500  118506  118512      20
  118500  118506  118554      21  118605  118602  118608       1  118602  118608
  118614       3  118578  118572  118590      44  118572  118566  118602      46
  118566  118572  118578      50  118566  118572  118590      50  118566  118602
  118605       9  118566  118602  118608      10  118560  118566  118572      51
  118560  118566  118602      21  118647  118644  118650       1  118644  118650
  118656       3  118632  118629  118635       1  118620  118614  118644      38
  118620  118629  118632      82  118620  118629  118635      83  118614  118620
  118629     134  118614  118644  118647       9  118614  118644  118650      10
  118608  118614  118620      43  118608  118614  118644      21  118698  118695
  118701       1  118695  118701  118707       3  118671  118680  118683      75
  118662  118656  118695      38  118662  118671  118680      78  118656  118662
  118671      79  118656  118695  118698       9  118656  118695  118701      10
  118650  118656  118662      43  118650  118656  118695      21  118746  118743
  118749       1  118743  118749  118755       3  118719  118713  118731      44
  118713  118707  118743      46  118707  118713  118719      50  118707  118713
  118731      50  118707  118743  118746       9  118707  118743  118749      10
  118701  118707  118713      51  118701  118707  118743      21  118791  118788
  118794       1  118788  118794  118800       3  118782  118779  118785      35
  118770  118779  118782      39  118770  118779  118785      39  118761  118755
  118788      38  118761  118770  118779     103  118755  118761  118770      79
  118755  118788  118791       9  118755  118788  118794      10  118749  118755
  118761      43  118749  118755  118788      21  118857  118854  118860       1
  118854  118860  118866       3  118824  118833  118842      28  118815  118824
  118833      29  118806  118800  118854      30  118806  118815  118824      29
  118800  118806  118815      33  118800  118854  118857       9  118800  118854
  118860      10  118794  118800  118806      34  118794  118800  118854      21
  118878  118875  118881       1  118875  118881  118887       3  118866  118875
  118878       9  118866  118875  118881      10  118860  118866  118875      21
  118935  118932  118938       1  118932  118938  118944       3  118899  118893
  118911      69  118893  118887  118932      46  118893  118911  118920     101
  118887  118893  118899      50  118887  118893  118911     102  118887  118932
  118935       9  118887  118932  118938      10  118881  118887  118893      51
  118881  118887  118932      21  118992  118989  118995       1  118989  118995
  119001       3  118956  118950  118968      69  118950  118944  118989      46
  118950  118968  118977     101  118944  118950  118956      50  118944  118950
  118968     102  118944  118989  118992       9  118944  118989  118995      10
  118938  118944  118950      51  118938  118944  118989      21  119028  119025
  119031       1  119025  119031  119034      91  119025  119031  119061       3
  119019  119016  119022      35  119007  119001  119025      38  119007  119016
  119019      39  119007  119016  119022      39  119001  119007  119016      42
  119001  119025  119028       9  119001  119025  119031      10  118995  119001
  119007      43  118995  119001  119025      21  119070  119067  119073       1
  119067  119073  119079       3  119061  119067  119070       9  119061  119067
  119073      10  119052  119061  119067       5  119043  119052  119061      93
  119034  119031  119061      95  119034  119043  119052      96  119031  119034
  119043      98  119031  119061  119052      20  119031  119061  119067      21
  119112  119109  119115       1  119109  119115  119121       3  119091  119085
  119103      85  119085  119079  119109      46  119079  119085  119091      50
  119079  119085  119103      90  119079  119109  119112       9  119079  119109
  119115      10  119073  119079  119085      51  119073  119079  119109      21
  119178  119175  119181       1  119175  119181  119187       3  119145  119154
  119163      28  119136  119145  119154      29  119127  119121  119175      30
  119127  119136  119145      29  119121  119127  119136      33  119121  119175
  119178       9  119121  119175  119181      10  119115  119121  119127      34
  119115  119121  119175      21  119226  119223  119229       1  119223  119229
  119235       3  119199  119193  119211      44  119193  119187  119223      46
  119187  119193  119199      50  119187  119193  119211      50  119187  119223
  119226       9  119187  119223  119229      10  119181  119187  119193      51
  119181  119187  119223      21  119274  119271  119277       1  119271  119277
  119283       3  119247  119241  119259      44  119241  119235  119271      46
  119235  119241  119247      50  119235  119241  119259      50  119235  119271
  119274       9  119235  119271  119277      10  119229  119235  119241      51
  119229  119235  119271      21  119346  119343  119349       1  119343  119349
  119355       3  119325  119322  119334      59  119316  119322  119325      59
  119316  119322  119334      59  119307  119316  119322      64  119298  119307
  119316      66  119289  119283  119343      30  119289  119298  119307      29
  119283  119289  119298      33  119283  119343  119346       9  119283  119343
  119349      10  119277  119283  119289      34  119277  119283  119343      21
  119388  119385  119391       1  119385  119391  119397       3  119367  119361
  119379      85  119361  119355  119385      46  119355  119361  119367      50
  119355  119361  119379      90  119355  119385  119388       9  119355  119385
  119391      10  119349  119355  119361      51  119349  119355  119385      21
  119418  119415  119421       1  119415  119421  119427       3  119403  119397
  119415       5  119397  119415  119418       9  119397  119415  119421      10
  119391  119397  119403      20  119391  119397  119415      21  119475  119472
  119478       1  119472  119478  119484       3  119448  119442  119460      44
  119433  119427  119472      38  119433  119442  119448      69  119433  119442
  119460      69  119427  119433  119442      70  119427  119472  119475       9
  119427  119472  119478      10  119421  119427  119433      43  119421  119427
  119472      21  119532  119529  119535       1  119529  119535  119541       3
  119505  119499  119517      44  119490  119484  119529      38  119490  119499
  119505      69  119490  119499  119517      69  119484  119490  119499      70
  119484  119529  119532       9  119484  119529  119535      10  119478  119484
  119490      43  119478  119484  119529      21  119568  119565  119571       1
  119565  119571  119577       3  119559  119556  119562      35  119547  119541
  119565      38  119547  119556  119559      39  119547  119556  119562      39
  119541  119547  119556      42  119541  119565  119568       9  119541  119565
  119571      10  119535  119541  119547      43  119535  119541  119565      21
  119598  119595  119601       1  119595  119601  119607       3  119583  119577
  119595       5  119577  119595  119598       9  119577  119595  119601      10
  119571  119577  119583      20  119571  119577  119595      21  119628  119625
  119631       1  119625  119631  119637       3  119613  119607  119625       5
  119607  119625  119628       9  119607  119625  119631      10  119601  119607
  119613      20  119601  119607  119625      21  119649  119646  119652       1
  119646  119652  119658       3  119637  119646  119649       9  119637  119646
  119652      10  119631  119637  119646      21  119697  119694  119700       1
  119694  119700  119706       3  119670  119664  119682      44  119664  119658
  119694      46  119658  119664  119670      50  119658  119664  119682      50
  119658  119694  119697       9  119658  119694  119700      10  119652  119658
  119664      51  119652  119658  119694      21  119727  119724  119730       1
  119724  119730  119736       3  119712  119706  119724       5  119706  119724
  119727       9  119706  119724  119730      10  119700  119706  119712      20
  119700  119706  119724      21  119760  119757  119763       1  119757  119763
  119769       3  119742  119736  119757      38  119736  119742  119751     107
  119736  119757  119760       9  119736  119757  119763      10  119730  119736
  119742      43  119730  119736  119757      21  119817  119814  119820       1
  119814  119820  119826       3  119790  119784  119802      44  119775  119769
  119814      38  119775  119784  119790      69  119775  119784  119802      69
  119769  119775  119784      70  119769  119814  119817       9  119769  119814
  119820      10  119763  119769  119775      43  119763  119769  119814      21
  119874  119871  119877       1  119871  119877  119883       3  119847  119841
  119859      44  119832  119826  119871      38  119832  119841  119847      69
  119832  119841  119859      69  119826  119832  119841      70  119826  119871
  119874       9  119826  119871  119877      10  119820  119826  119832      43
  119820  119826  119871      21  119916  119913  119919       1  119913  119919
  119925       3  119895  119889  119907      85  119889  119883  119913      46
  119883  119889  119895      50  119883  119889  119907      90  119883  119913
  119916       9  119883  119913  119919      10  119877  119883  119889      51
  119877  119883  119913      21  119958  119955  119961       1  119955  119961
  119967       3  119937  119931  119949      85  119931  119925  119955      46
  119925  119931  119937      50  119925  119931  119949      90  119925  119955
  119958       9  119925  119955  119961      10  119919  119925  119931      51
  119919  119925  119955      21  119988  119985  119991       1  119985  119991
  119997       3  119973  119967  119985       5  119967  119985  119988       9
  119967  119985  119991      10  119961  119967  119973      20  119961  119967
  119985      21  120033  120030  120036       1  120030  120036  120042       3
  120024  120021  120027      35  120012  120021  120024      39  120012  120021
  120027      39  120003  119997  120030      38  120003  120012  120021     103
  119997  120003  120012      79  119997  120030  120033       9  119997  120030
  120036      10  119991  119997  120003      43  119991  119997  120030      21
  120081  120078  120084       1  120078  120084  120090       3  120054  120048
  120066      44  120048  120042  120078      46  120042  120048  120054      50
  120042  120048  120066      50  120042  120078  120081       9  120042  120078
  120084      10  120036  120042  120048      51  120036  120042  120078      21
  120129  120126  120132       1  120126  120132  120138       3  120102  120096
  120114      44  120096  120090  120126      46  120090  120096  120102      50
  120090  120096  120114      50  120090  120126  120129       9  120090  120126
  120132      10  120084  120090  120096      51  120084  120090  120126      21
  120177  120174  120180       1  120174  120180  120186       3  120150  120144
  120162      44  120144  120138  120174      46  120138  120144  120150      50
  120138  120144  120162      50  120138  120174  120177       9  120138  120174
  120180      10  120132  120138  120144      51  120132  120138  120174      21
  120219  120216  120222       1  120216  120222  120228       3  120198  120192
  120210      85  120192  120186  120216      46  120186  120192  120198      50
  120186  120192  120210      90  120186  120216  120219       9  120186  120216
  120222      10  120180  120186  120192      51  120180  120186  120216      21
  120264  120261  120267       1  120261  120267  120273       3  120255  120252
  120258      35  120243  120252  120255      39  120243  120252  120258      39
  120234  120228  120261      38  120234  120243  120252     103  120228  120234
  120243      79  120228  120261  120264       9  120228  120261  120267      10
  120222  120228  120234      43  120222  120228  120261      21  120321  120318
  120324       1  120318  120324  120327      91  120318  120324  120354       3
  120285  120279  120297      69  120279  120273  120318      46  120279  120297
  120306     101  120273  120279  120285      50  120273  120279  120297     102
  120273  120318  120321       9  120273  120318  120324      10  120267  120273
  120279      51  120267  120273  120318      21  120363  120360  120366       1
  120360  120366  120372       3  120354  120360  120363       9  120354  120360
  120366      10  120345  120354  120360       5  120336  120345  120354      93
  120327  120324  120354      95  120327  120336  120345      96  120324  120327
  120336      98  120324  120354  120345      20  120324  120354  120360      21
  120429  120426  120432     151  120396  120405  120414      28  120387  120396
  120405      29  120378  120372  120426      30  120378  120387  120396      29
  120372  120378  120387      33  120372  120426  120429     152  120372  120426
  120432     152  120366  120372  120378      34  120366  120372  120426      21
  120468  120465  120471       1  120465  120471  120477       3  120453  120447
  120465       5  120447  120465  120468       9  120447  120465  120471      10
  120435  120447  120453      14  120435  120447  120465      15  120498  120495
  120501       1  120495  120501  120507       3  120483  120477  120495       5
  120477  120495  120498       9  120477  120495  120501      10  120471  120477
  120483      20  120471  120477  120495      21  120564  120561  120567       1
  120561  120567  120573       3  120531  120540  120549      28  120522  120531
  120540      29  120513  120507  120561      30  120513  120522  120531      29
  120507  120513  120522      33  120507  120561  120564       9  120507  120561
  120567      10  120501  120507  120513      34  120501  120507  120561      21
  120600  120597  120603       1  120597  120603  120609       3  120591  120588
  120594      35  120579  120573  120597      38  120579  120588  120591      39
  120579  120588  120594      39  120573  120579  120588      42  120573  120597
  120600       9  120573  120597  120603      10  120567  120573  120579      43
  120567  120573  120597      21  120648  120645  120651       1  120645  120651
  120657       3  120621  120615  120633      44  120615  120609  120645      46
  120609  120615  120621      50  120609  120615  120633      50  120609  120645
  120648       9  120609  120645  120651      10  120603  120609  120615      51
  120603  120609  120645      21  120714  120711  120717       1  120711  120717
  120723       3  120681  120690  120699      28  120672  120681  120690      29
  120663  120657  120711      30  120663  120672  120681      29  120657  120663
  120672      33  120657  120711  120714       9  120657  120711  120717      10
  120651  120657  120663      34  120651  120657  120711      21  120774  120771
  120777       1  120771  120777  120783       3  120753  120759  120765      53
  120747  120753  120759      53  120741  120738  120765      53  120741  120747
  120753      53  120738  120741  120747      53  120738  120765  120759      53
  120729  120723  120771       5  120729  120738  120741      55  120729  120738
  120765      55  120723  120729  120738      56  120723  120771  120774       9
  120723  120771  120777      10  120717  120723  120729      20  120717  120723
  120771      21  120795  120792  120798       1  120792  120798  120804       3
  120783  120792  120795       9  120783  120792  120798      10  120777  120783
  120792      21  120825  120822  120828       1  120822  120828  120834       3
  120810  120804  120822       5  120804  120822  120825       9  120804  120822
  120828      10  120798  120804  120810      20  120798  120804  120822      21
  120861  120858  120864       1  120858  120864  120870       3  120852  120849
  120855      35  120840  120834  120858      38  120840  120849  120852      39
  120840  120849  120855      39  120834  120840  120849      42  120834  120858
  120861       9  120834  120858  120864      10  120828  120834  120840      43
  120828  120834  120858      21  120891  120888  120894       1  120888  120894
  120900       3  120876  120870  120888       5  120870  120888  120891       9
  120870  120888  120894      10  120864  120870  120876      20  120864  120870
  120888      21  120963  120960  120966       1  120960  120966  120972       3
  120942  120939  120951      59  120933  120939  120942      59  120933  120939
  120951      59  120924  120933  120939      64  120915  120924  120933      66
  120906  120900  120960      30  120906  120915  120924      29  120900  120906
  120915      33  120900  120960  120963       9  120900  120960  120966      10
  120894  120900  120906      34  120894  120900  120960      21  120993  120990
  120996       1  120990  120996  121002       3  120978  120972  120990       5
  120972  120990  120993       9  120972  120990  120996      10  120966  120972
  120978      20  120966  120972  120990      21  121050  121047  121053       1
  121047  121053  121059       3  121023  121017  121035      44  121008  121002
  121047      38  121008  121017  121023      69  121008  121017  121035      69
  121002  121008  121017      70  121002  121047  121050       9  121002  121047
  121053      10  120996  121002  121008      43  120996  121002  121047      21
  121101  121098  121104       1  121098  121104  121110       3  121074  121083
  121086      75  121065  121059  121098      38  121065  121074  121083      78
  121059  121065  121074      79  121059  121098  121101       9  121059  121098
  121104      10  121053  121059  121065      43  121053  121059  121098      21
  121158  121155  121161       1  121155  121161  121167       3  121131  121125
  121143      44  121116  121110  121155      38  121116  121125  121131      69
  121116  121125  121143      69  121110  121116  121125      70  121110  121155
  121158       9  121110  121155  121161      10  121104  121110  121116      43
  121104  121110  121155      21  121209  121206  121212       1  121206  121212
  121218       3  121194  121191  121197       1  121182  121191  121194      82
  121182  121191  121197      83  121173  121167  121206      38  121173  121182
  121191      84  121167  121173  121182      79  121167  121206  121209       9
  121167  121206  121212      10  121161  121167  121173      43  121161  121167
  121206      21  121230  121227  121233       1  121227  121233  121239       3
  121218  121227  121230       9  121218  121227  121233      10  121212  121218
  121227      21  121278  121275  121281       1  121275  121281  121287       3
  121251  121245  121263      44  121245  121239  121275      46  121239  121245
  121251      50  121239  121245  121263      50  121239  121275  121278       9
  121239  121275  121281      10  121233  121239  121245      51  121233  121239
  121275      21  121314  121311  121317       1  121311  121317  121323       3
  121305  121302  121308      35  121293  121287  121311      38  121293  121302
  121305      39  121293  121302  121308      39  121287  121293  121302      42
  121287  121311  121314       9  121287  121311  121317      10  121281  121287
  121293      43  121281  121287  121311      21  121371  121368  121374       1
  121368  121374  121380       3  121344  121338  121356      44  121329  121323
  121368      38  121329  121338  121344      69  121329  121338  121356      69
  121323  121329  121338      70  121323  121368  121371       9  121323  121368
  121374      10  121317  121323  121329      43  121317  121323  121368      21
  121428  121425  121431       1  121425  121431  121437       3  121401  121395
  121413      44  121386  121380  121425      38  121386  121395  121401      69
  121386  121395  121413      69  121380  121386  121395      70  121380  121425
  121428       9  121380  121425  121431      10  121374  121380  121386      43
  121374  121380  121425      21  121458  121455  121461       1  121455  121461
  121467       3  121443  121437  121455       5  121437  121455  121458       9
  121437  121455  121461      10  121431  121437  121443      20  121431  121437
  121455      21  121494  121491  121497       1  121491  121497  121503       3
  121485  121482  121488      35  121473  121467  121491      38  121473  121482
  121485      39  121473  121482  121488      39  121467  121473  121482      42
  121467  121491  121494       9  121467  121491  121497      10  121461  121467
  121473      43  121461  121467  121491      21  121524  121521  121527       1
  121521  121527  121533       3  121509  121503  121521       5  121503  121521
  121524       9  121503  121521  121527      10  121497  121503  121509      20
  121497  121503  121521      21  121572  121569  121575       1  121569  121575
  121581       3  121545  121539  121557      44  121539  121533  121569      46
  121533  121539  121545      50  121533  121539  121557      50  121533  121569
  121572       9  121533  121569  121575      10  121527  121533  121539      51
  121527  121533  121569      21  121602  121599  121605       1  121599  121605
  121611       3  121587  121581  121599       5  121581  121599  121602       9
  121581  121599  121605      10  121575  121581  121587      20  121575  121581
  121599      21  121650  121647  121653       1  121647  121653  121659       3
  121623  121617  121635      44  121617  121611  121647      46  121611  121617
  121623      50  121611  121617  121635      50  121611  121647  121650       9
  121611  121647  121653      10  121605  121611  121617      51  121605  121611
  121647      21  121692  121689  121695       1  121689  121695  121701       3
  121671  121665  121683      85  121665  121659  121689      46  121659  121665
  121671      50  121659  121665  121683      90  121659  121689  121692       9
  121659  121689  121695      10  121653  121659  121665      51  121653  121659
  121689      21  121743  121740  121746       1  121740  121746  121752       3
  121716  121725  121728      75  121707  121701  121740      38  121707  121716
  121725      78  121701  121707  121716      79  121701  121740  121743       9
  121701  121740  121746      10  121695  121701  121707      43  121695  121701
  121740      21  121764  121761  121767       1  121761  121767  121770      91
  121761  121767  121797       3  121752  121761  121764       9  121752  121761
  121767      10  121746  121752  121761      21  121806  121803  121809       1
  121803  121809  121815       3  121797  121803  121806       9  121797  121803
  121809      10  121788  121797  121803       5  121779  121788  121797      93
  121770  121767  121797      95  121770  121779  121788      96  121767  121770
  121779      98  121767  121797  121788      20  121767  121797  121803      21
  121872  121869  121875       1  121869  121875  121881       3  121839  121848
  121857      28  121830  121839  121848      29  121821  121815  121869      30
  121821  121830  121839      29  121815  121821  121830      33  121815  121869
  121872       9  121815  121869  121875      10  121809  121815  121821      34
  121809  121815  121869      21  121893  121890  121896       1  121890  121896
  121902       3  121881  121890  121893       9  121881  121890  121896      10
  121875  121881  121890      21  121965  121962  121968       1  121962  121968
  121974       3  121944  121941  121953      59  121935  121941  121944      59
  121935  121941  121953      59  121926  121935  121941      64  121917  121926
  121935      66  121908  121902  121962      30  121908  121917  121926      29
  121902  121908  121917      33  121902  121962  121965       9  121902  121962
  121968      10  121896  121902  121908      34  121896  121902  121962      21
  122007  122004  122010       1  122004  122010  122016       3  121986  121980
  121998      85  121980  121974  122004      46  121974  121980  121986      50
  121974  121980  121998      90  121974  122004  122007       9  121974  122004
  122010      10  121968  121974  121980      51  121968  121974  122004      21
  122055  122052  122058       1  122052  122058  122064       3  122028  122022
  122040      44  122022  122016  122052      46  122016  122022  122028      50
  122016  122022  122040      50  122016  122052  122055       9  122016  122052
  122058      10  122010  122016  122022      51  122010  122016  122052      21
  122112  122109  122115       1  122109  122115  122121       3  122076  122070
  122088      69  122070  122064  122109      46  122070  122088  122097     101
  122064  122070  122076      50  122064  122070  122088     102  122064  122109
  122112       9  122064  122109  122115      10  122058  122064  122070      51
  122058  122064  122109      21  122169  122166  122172       1  122166  122172
  122178       3  122133  122127  122145      69  122127  122121  122166      46
  122127  122145  122154     101  122121  122127  122133      50  122121  122127
  122145     102  122121  122166  122169       9  122121  122166  122172      10
  122115  122121  122127      51  122115  122121  122166      21  122214  122211
  122217       1  122211  122217  122223       3  122205  122202  122208      35
  122193  122202  122205      39  122193  122202  122208      39  122184  122178
  122211      38  122184  122193  122202     103  122178  122184  122193      79
  122178  122211  122214       9  122178  122211  122217      10  122172  122178
  122184      43  122172  122178  122211      21  122265  122262  122268       1
  122262  122268  122274       3  122250  122247  122253       1  122238  122247
  122250      82  122238  122247  122253      83  122229  122223  122262      38
  122229  122238  122247      84  122223  122229  122238      79  122223  122262
  122265       9  122223  122262  122268      10  122217  122223  122229      43
  122217  122223  122262      21  122298  122295  122301       1  122295  122301
  122307       3  122280  122274  122295      38  122274  122280  122289     107
  122274  122295  122298       9  122274  122295  122301      10  122268  122274
  122280      43  122268  122274  122295      21  122370  122367  122373       1
  122367  122373  122379       3  122352  122358  122364     109  122346  122352
  122358      53  122340  122337  122364     110  122340  122346  122352      53
  122337  122340  122346     112  122337  122364  122358     113  122331  122337
  122340     115  122331  122337  122364     116  122325  122322  122364     118
  122325  122331  122337     120  122322  122325  122331     122  122322  122364
  122337     123  122322  122364  122358     124  122313  122307  122367       5
  122313  122322  122325     126  122313  122322  122364     127  122307  122313
  122322     128  122307  122367  122370       9  122307  122367  122373      10
  122301  122307  122313      20  122301  122307  122367      21  122391  122388
  122394       1  122388  122394  122400       3  122379  122388  122391       9
  122379  122388  122394      10  122373  122379  122388      21  122424  122421
  122427       1  122421  122427  122430      91  122421  122427  122457       3
  122406  122400  122421      38  122400  122406  122415     107  122400  122421
  122424       9  122400  122421  122427      10  122394  122400  122406      43
  122394  122400  122421      21  122466  122463  122469       1  122463  122469
  122475       3  122457  122463  122466       9  122457  122463  122469      10
  122448  122457  122463       5  122439  122448  122457      93  122430  122427
  122457      95  122430  122439  122448      96  122427  122430  122439      98
  122427  122457  122448      20  122427  122457  122463      21  122532  122529
  122535       1  122529  122535  122541       3  122499  122508  122517      28
  122490  122499  122508      29  122481  122475  122529      30  122481  122490
  122499      29  122475  122481  122490      33  122475  122529  122532       9
  122475  122529  122535      10  122469  122475  122481      34  122469  122475
  122529      21  122580  122577  122583       1  122577  122583  122589       3
  122553  122547  122565      44  122547  122541  122577      46  122541  122547
  122553      50  122541  122547  122565      50  122541  122577  122580       9
  122541  122577  122583      10  122535  122541  122547      51  122535  122541
  122577      21  122622  122619  122625       1  122619  122625  122631       3
  122601  122595  122613      85  122595  122589  122619      46  122589  122595
  122601      50  122589  122595  122613      90  122589  122619  122622       9
  122589  122619  122625      10  122583  122589  122595      51  122583  122589
  122619      21  122688  122685  122691       1  122685  122691  122697       3
  122655  122664  122673      28  122646  122655  122664      29  122637  122631
  122685      30  122637  122646  122655      29  122631  122637  122646      33
  122631  122685  122688       9  122631  122685  122691      10  122625  122631
  122637      34  122625  122631  122685      21  122724  122721  122727       1
  122721  122727  122733       3  122715  122712  122718      35  122703  122697
  122721      38  122703  122712  122715      39  122703  122712  122718      39
  122697  122703  122712      42  122697  122721  122724       9  122697  122721
  122727      10  122691  122697  122703      43  122691  122697  122721      21
  122745  122742  122748       1  122742  122748  122754       3  122733  122742
  122745       9  122733  122742  122748      10  122727  122733  122742      21
  122793  122790  122796       1  122790  122796  122802       3  122766  122760
  122778      44  122760  122754  122790      46  122754  122760  122766      50
  122754  122760  122778      50  122754  122790  122793       9  122754  122790
  122796      10  122748  122754  122760      51  122748  122754  122790      21
  122835  122832  122838       1  122832  122838  122844       3  122814  122808
  122826      85  122808  122802  122832      46  122802  122808  122814      50
  122802  122808  122826      90  122802  122832  122835       9  122802  122832
  122838      10  122796  122802  122808      51  122796  122802  122832      21
  122883  122880  122886       1  122880  122886  122892       3  122856  122850
  122868      44  122850  122844  122880      46  122844  122850  122856      50
  122844  122850  122868      50  122844  122880  122883       9  122844  122880
  122886      10  122838  122844  122850      51  122838  122844  122880      21
  122913  122910  122916       1  122910  122916  122922       3  122898  122892
  122910       5  122892  122910  122913       9  122892  122910  122916      10
  122886  122892  122898      20  122886  122892  122910      21  122979  122976
  122982       1  122976  122982  122988       3  122946  122955  122964      28
  122937  122946  122955      29  122928  122922  122976      30  122928  122937
  122946      29  122922  122928  122937      33  122922  122976  122979       9
  122922  122976  122982      10  122916  122922  122928      34  122916  122922
  122976      21  123012  123009  123015       1  123009  123015  123021       3
  122994  122988  123009      38  122988  122994  123003     107  122988  123009
  123012       9  122988  123009  123015      10  122982  122988  122994      43
  122982  122988  123009      21  123069  123066  123072       1  123066  123072
  123078       3  123033  123027  123045      69  123027  123021  123066      46
  123027  123045  123054     101  123021  123027  123033      50  123021  123027
  123045     102  123021  123066  123069       9  123021  123066  123072      10
  123015  123021  123027      51  123015  123021  123066      21  123105  123102
  123108       1  123102  123108  123114       3  123096  123093  123099      35
  123084  123078  123102      38  123084  123093  123096      39  123084  123093
  123099      39  123078  123084  123093      42  123078  123102  123105       9
  123078  123102  123108      10  123072  123078  123084      43  123072  123078
  123102      21  123162  123159  123165       1  123159  123165  123171       3
  123135  123129  123147      44  123120  123114  123159      38  123120  123129
  123135      69  123120  123129  123147      69  123114  123120  123129      70
  123114  123159  123162       9  123114  123159  123165      10  123108  123114
  123120      43  123108  123114  123159      21  123228  123225  123231       1
  123225  123231  123237       3  123195  123204  123213      28  123186  123195
  123204      29  123177  123171  123225      30  123177  123186  123195      29
  123171  123177  123186      33  123171  123225  123228       9  123171  123225
  123231      10  123165  123171  123177      34  123165  123171  123225      21
  123264  123261  123267       1  123261  123267  123273       3  123255  123252
  123258      35  123243  123237  123261      38  123243  123252  123255      39
  123243  123252  123258      39  123237  123243  123252      42  123237  123261
  123264       9  123237  123261  123267      10  123231  123237  123243      43
  123231  123237  123261      21  123330  123327  123333       1  123327  123333
  123339       3  123297  123306  123315      28  123288  123297  123306      29
  123279  123273  123327      30  123279  123288  123297      29  123273  123279
  123288      33  123273  123327  123330       9  123273  123327  123333      10
  123267  123273  123279      34  123267  123273  123327      21  123393  123390
  123396       1  123390  123396  123402       3  123372  123369  123378     129
  123369  123378  123384     132  123363  123369  123372     129  123363  123369
  123378     133  123357  123354  123384      53  123357  123363  123369     132
  123354  123357  123363      53  123354  123384  123378      53  123345  123339
  123390       5  123345  123354  123357      55  123345  123354  123384      55
  123339  123345  123354      56  123339  123390  123393       9  123339  123390
  123396      10  123333  123339  123345      20  123333  123339  123390      21
  123459  123456  123462       1  123456  123462  123468       3  123426  123435
  123444      28  123417  123426  123435      29  123408  123402  123456      30
  123408  123417  123426      29  123402  123408  123417      33  123402  123456
  123459       9  123402  123456  123462      10  123396  123402  123408      34
  123396  123402  123456      21  123501  123498  123504       1  123498  123504
  123510       3  123486  123483  123489       1  123474  123468  123498      38
  123474  123483  123486      82  123474  123483  123489      83  123468  123474
  123483     134  123468  123498  123501       9  123468  123498  123504      10
  123462  123468  123474      43  123462  123468  123498      21  123558  123555
  123561       1  123555  123561  123567       3  123522  123516  123534      69
  123516  123510  123555      46  123516  123534  123543     101  123510  123516
  123522      50  123510  123516  123534     102  123510  123555  123558       9
  123510  123555  123561      10  123504  123510  123516      51  123504  123510
  123555      21  123579  123576  123582       1  123576  123582  123588       3
  123567  123576  123579       9  123567  123576  123582      10  123561  123567
  123576      21  123609  123606  123612       1  123606  123612  123618       3
  123594  123588  123606       5  123588  123606  123609       9  123588  123606
  123612      10  123582  123588  123594      20  123582  123588  123606      21
  123675  123672  123678       1  123672  123678  123684       3  123642  123651
  123660      28  123633  123642  123651      29  123624  123618  123672      30
  123624  123633  123642      29  123618  123624  123633      33  123618  123672
  123675       9  123618  123672  123678      10  123612  123618  123624      34
  123612  123618  123672      21  123732  123729  123735       1  123729  123735
  123741       3  123705  123699  123717      44  123690  123684  123729      38
  123690  123699  123705      69  123690  123699  123717      69  123684  123690
  123699      70  123684  123729  123732       9  123684  123729  123735      10
  123678  123684  123690      43  123678  123684  123729      21  123780  123777
  123783       1  123777  123783  123789       3  123753  123747  123765      44
  123747  123741  123777      46  123741  123747  123753      50  123741  123747
  123765      50  123741  123777  123780       9  123741  123777  123783      10
  123735  123741  123747      51  123735  123741  123777      21  123831  123828
  123834       1  123828  123834  123840       3  123816  123813  123819       1
  123804  123813  123816      82  123804  123813  123819      83  123795  123789
  123828      38  123795  123804  123813      84  123789  123795  123804      79
  123789  123828  123831       9  123789  123828  123834      10  123783  123789
  123795      43  123783  123789  123828      21  123867  123864  123870       1
  123864  123870  123876       3  123858  123855  123861      35  123846  123840
  123864      38  123846  123855  123858      39  123846  123855  123861      39
  123840  123846  123855      42  123840  123864  123867       9  123840  123864
  123870      10  123834  123840  123846      43  123834  123840  123864      21
  123915  123912  123918       1  123912  123918  123924       3  123888  123882
  123900      44  123882  123876  123912      46  123876  123882  123888      50
  123876  123882  123900      50  123876  123912  123915       9  123876  123912
  123918      10  123870  123876  123882      51  123870  123876  123912      21
  123945  123942  123948       1  123942  123948  123954       3  123930  123924
  123942       5  123924  123942  123945       9  123924  123942  123948      10
  123918  123924  123930      20  123918  123924  123942      21  123987  123984
  123990       1  123984  123990  123996       3  123972  123969  123975       1
  123960  123954  123984      38  123960  123969  123972      82  123960  123969
  123975      83  123954  123960  123969     134  123954  123984  123987       9
  123954  123984  123990      10  123948  123954  123960      43  123948  123954
  123984      21  124029  124026  124032       1  124026  124032  124038       3
  124014  124011  124017       1  124002  123996  124026      38  124002  124011
  124014      82  124002  124011  124017      83  123996  124002  124011     134
  123996  124026  124029       9  123996  124026  124032      10  123990  123996
  124002      43  123990  123996  124026      21  124071  124068  124074       1
  124068  124074  124080       3  124050  124044  124062      85  124044  124038
  124068      46  124038  124044  124050      50  124038  124044  124062      90
  124038  124068  124071       9  124038  124068  124074      10  124032  124038
  124044      51  124032  124038  124068      21  124113  124110  124116       1
  124110  124116  124122       3  124098  124095  124101       1  124086  124080
  124110      38  124086  124095  124098      82  124086  124095  124101      83
  124080  124086  124095     134  124080  124110  124113       9  124080  124110
  124116      10  124074  124080  124086      43  124074  124080  124110      21
  124158  124155  124161       1  124155  124161  124167       3  124149  124146
  124152      35  124137  124146  124149      39  124137  124146  124152      39
  124128  124122  124155      38  124128  124137  124146     103  124122  124128
  124137      79  124122  124155  124158       9  124122  124155  124161      10
  124116  124122  124128      43  124116  124122  124155      21  124203  124200
  124206       1  124200  124206  124212       3  124194  124191  124197      35
  124182  124191  124194      39  124182  124191  124197      39  124173  124167
  124200      38  124173  124182  124191     103  124167  124173  124182      79
  124167  124200  124203       9  124167  124200  124206      10  124161  124167
  124173      43  124161  124167  124200      21  124233  124230  124236       1
  124230  124236  124242       3  124218  124212  124230       5  124212  124230
  124233       9  124212  124230  124236      10  124206  124212  124218      20
  124206  124212  124230      21  124254  124251  124257       1  124251  124257
  124263       3  124242  124251  124254       9  124242  124251  124257      10
  124236  124242  124251      21  124290  124287  124293       1  124287  124293
  124299       3  124281  124278  124284      35  124269  124263  124287      38
  124269  124278  124281      39  124269  124278  124284      39  124263  124269
  124278      42  124263  124287  124290       9  124263  124287  124293      10
  124257  124263  124269      43  124257  124263  124287      21  124311  124308
  124314       1  124308  124314  124320       3  124299  124308  124311       9
  124299  124308  124314      10  124293  124299  124308      21  124353  124350
  124356       1  124350  124356  124362       3  124332  124326  124344      85
  124326  124320  124350      46  124320  124326  124332      50  124320  124326
  124344      90  124320  124350  124353       9  124320  124350  124356      10
  124314  124320  124326      51  124314  124320  124350      21  124395  124392
  124398       1  124392  124398  124404       3  124374  124368  124386      85
  124368  124362  124392      46  124362  124368  124374      50  124362  124368
  124386      90  124362  124392  124395       9  124362  124392  124398      10
  124356  124362  124368      51  124356  124362  124392      21  124437  124434
  124440       1  124434  124440  124446       3  124416  124410  124428      85
  124410  124404  124434      46  124404  124410  124416      50  124404  124410
  124428      90  124404  124434  124437       9  124404  124434  124440      10
  124398  124404  124410      51  124398  124404  124434      21  124467  124464
  124470       1  124464  124470  124476       3  124452  124446  124464       5
  124446  124464  124467       9  124446  124464  124470      10  124440  124446
  124452      20  124440  124446  124464      21  124509  124506  124512       1
  124506  124512  124518       3  124488  124482  124500      85  124482  124476
  124506      46  124476  124482  124488      50  124476  124482  124500      90
  124476  124506  124509       9  124476  124506  124512      10  124470  124476
  124482      51  124470  124476  124506      21  124557  124554  124560       1
  124554  124560  124566       3  124530  124524  124542      44  124524  124518
  124554      46  124518  124524  124530      50  124518  124524  124542      50
  124518  124554  124557       9  124518  124554  124560      10  124512  124518
  124524      51  124512  124518  124554      21  124614  124611  124617       1
  124611  124617  124623       3  124587  124581  124599      44  124572  124566
  124611      38  124572  124581  124587      69  124572  124581  124599      69
  124566  124572  124581      70  124566  124611  124614       9  124566  124611
  124617      10  124560  124566  124572      43  124560  124566  124611      21
  124644  124641  124647       1  124641  124647  124653       3  124629  124623
  124641       5  124623  124641  124644       9  124623  124641  124647      10
  124617  124623  124629      20  124617  124623  124641      21  124716  124713
  124719       1  124713  124719  124725       3  124695  124692  124704      59
  124686  124692  124695      59  124686  124692  124704      59  124677  124686
  124692      64  124668  124677  124686      66  124659  124653  124713      30
  124659  124668  124677      29  124653  124659  124668      33  124653  124713
  124716       9  124653  124713  124719      10  124647  124653  124659      34
  124647  124653  124713      21  124749  124746  124752       1  124746  124752
  124758       3  124731  124725  124746      38  124725  124731  124740     107
  124725  124746  124749       9  124725  124746  124752      10  124719  124725
  124731      43  124719  124725  124746      21  124806  124803  124809       1
  124803  124809  124815       3  124770  124764  124782      69  124764  124758
  124803      46  124764  124782  124791     101  124758  124764  124770      50
  124758  124764  124782     102  124758  124803  124806       9  124758  124803
  124809      10  124752  124758  124764      51  124752  124758  124803      21
  124836  124833  124839       1  124833  124839  124845       3  124821  124815
  124833       5  124815  124833  124836       9  124815  124833  124839      10
  124809  124815  124821      20  124809  124815  124833      21  124902  124899
  124905       1  124899  124905  124911       3  124869  124878  124887      28
  124860  124869  124878      29  124851  124845  124899      30  124851  124860
  124869      29  124845  124851  124860      33  124845  124899  124902       9
  124845  124899  124905      10  124839  124845  124851      34  124839  124845
  124899      21  124947  124944  124950       1  124944  124950  124956       3
  124938  124935  124941      35  124926  124935  124938      39  124926  124935
  124941      39  124917  124911  124944      38  124917  124926  124935     103
  124911  124917  124926      79  124911  124944  124947       9  124911  124944
  124950      10  124905  124911  124917      43  124905  124911  124944      21
  124968  124965  124971       1  124965  124971  124977       3  124956  124965
  124968       9  124956  124965  124971      10  124950  124956  124965      21
  125028  125025  125031       1  125025  125031  125037       3  125007  125013
  125019      53  125001  125007  125013      53  124995  124992  125019      53
  124995  125001  125007      53  124992  124995  125001      53  124992  125019
  125013      53  124983  124977  125025       5  124983  124992  124995      55
  124983  124992  125019      55  124977  124983  124992      56  124977  125025
  125028       9  124977  125025  125031      10  124971  124977  124983      20
  124971  124977  125025      21  125073  125070  125076       1  125070  125076
  125082       3  125064  125061  125067      35  125052  125061  125064      39
  125052  125061  125067      39  125043  125037  125070      38  125043  125052
  125061     103  125037  125043  125052      79  125037  125070  125073       9
  125037  125070  125076      10  125031  125037  125043      43  125031  125037
  125070      21  125139  125136  125142       1  125136  125142  125148       3
  125106  125115  125124      28  125097  125106  125115      29  125088  125082
  125136      30  125088  125097  125106      29  125082  125088  125097      33
  125082  125136  125139       9  125082  125136  125142      10  125076  125082
  125088      34  125076  125082  125136      21  125196  125193  125199       1
  125193  125199  125205       3  125160  125154  125172      69  125154  125148
  125193      46  125154  125172  125181     101  125148  125154  125160      50
  125148  125154  125172     102  125148  125193  125196       9  125148  125193
  125199      10  125142  125148  125154      51  125142  125148  125193      21
  125229  125226  125232       1  125226  125232  125238       3  125211  125205
  125226      38  125205  125211  125220     107  125205  125226  125229       9
  125205  125226  125232      10  125199  125205  125211      43  125199  125205
  125226      21  125295  125292  125298       1  125292  125298  125304       3
  125262  125271  125280      28  125253  125262  125271      29  125244  125238
  125292      30  125244  125253  125262      29  125238  125244  125253      33
  125238  125292  125295       9  125238  125292  125298      10  125232  125238
  125244      34  125232  125238  125292      21  125316  125313  125319       1
  125313  125319  125325       3  125304  125313  125316       9  125304  125313
  125319      10  125298  125304  125313      21  125346  125343  125349       1
  125343  125349  125355       3  125331  125325  125343       5  125325  125343
  125346       9  125325  125343  125349      10  125319  125325  125331      20
  125319  125325  125343      21  125388  125385  125391       1  125385  125391
  125394      91  125385  125391  125421       3  125373  125370  125376       1
  125361  125355  125385      38  125361  125370  125373      82  125361  125370
  125376      83  125355  125361  125370     134  125355  125385  125388       9
  125355  125385  125391      10  125349  125355  125361      43  125349  125355
  125385      21  125430  125427  125433       1  125427  125433  125439       3
  125421  125427  125430       9  125421  125427  125433      10  125412  125421
  125427       5  125403  125412  125421      93  125394  125391  125421      95
  125394  125403  125412      96  125391  125394  125403      98  125391  125421
  125412      20  125391  125421  125427      21  125478  125475  125481       1
  125475  125481  125487       3  125451  125445  125463      44  125445  125439
  125475      46  125439  125445  125451      50  125439  125445  125463      50
  125439  125475  125478       9  125439  125475  125481      10  125433  125439
  125445      51  125433  125439  125475      21  125523  125520  125526       1
  125520  125526  125532       3  125514  125511  125517      35  125502  125511
  125514      39  125502  125511  125517      39  125493  125487  125520      38
  125493  125502  125511     103  125487  125493  125502      79  125487  125520
  125523       9  125487  125520  125526      10  125481  125487  125493      43
  125481  125487  125520      21  125580  125577  125583       1  125577  125583
  125589       3  125544  125538  125556      69  125538  125532  125577      46
  125538  125556  125565     101  125532  125538  125544      50  125532  125538
  125556     102  125532  125577  125580       9  125532  125577  125583      10
  125526  125532  125538      51  125526  125532  125577      21  125652  125649
  125655       1  125649  125655  125661       3  125631  125628  125640      59
  125622  125628  125631      59  125622  125628  125640      59  125613  125622
  125628      64  125604  125613  125622      66  125595  125589  125649      30
  125595  125604  125613      29  125589  125595  125604      33  125589  125649
  125652       9  125589  125649  125655      10  125583  125589  125595      34
  125583  125589  125649      21  125724  125721  125727       1  125721  125727
  125733       3  125703  125700  125712      59  125694  125700  125703      59
  125694  125700  125712      59  125685  125694  125700      64  125676  125685
  125694      66  125667  125661  125721      30  125667  125676  125685      29
  125661  125667  125676      33  125661  125721  125724       9  125661  125721
  125727      10  125655  125661  125667      34  125655  125661  125721      21
  125745  125742  125748       1  125742  125748  125754       3  125733  125742
  125745       9  125733  125742  125748      10  125727  125733  125742      21
  125793  125790  125796       1  125790  125796  125802       3  125766  125760
  125778      44  125760  125754  125790      46  125754  125760  125766      50
  125754  125760  125778      50  125754  125790  125793       9  125754  125790
  125796      10  125748  125754  125760      51  125748  125754  125790      21
  125844  125841  125847       1  125841  125847  125853       3  125817  125826
  125829      75  125808  125802  125841      38  125808  125817  125826      78
  125802  125808  125817      79  125802  125841  125844       9  125802  125841
  125847      10  125796  125802  125808      43  125796  125802  125841      21
  125901  125898  125904       1  125898  125904  125910       3  125874  125868
  125886      44  125859  125853  125898      38  125859  125868  125874      69
  125859  125868  125886      69  125853  125859  125868      70  125853  125898
  125901       9  125853  125898  125904      10  125847  125853  125859      43
  125847  125853  125898      21  125931  125928  125934       1  125928  125934
  125940       3  125916  125910  125928       5  125910  125928  125931       9
  125910  125928  125934      10  125904  125910  125916      20  125904  125910
  125928      21  125979  125976  125982       1  125976  125982  125988       3
  125952  125946  125964      44  125946  125940  125976      46  125940  125946
  125952      50  125940  125946  125964      50  125940  125976  125979       9
  125940  125976  125982      10  125934  125940  125946      51  125934  125940
  125976      21  126015  126012  126018       1  126012  126018  126024       3
  126006  126003  126009      35  125994  125988  126012      38  125994  126003
  126006      39  125994  126003  126009      39  125988  125994  126003      42
  125988  126012  126015       9  125988  126012  126018      10  125982  125988
  125994      43  125982  125988  126012      21  126045  126042  126048       1
  126042  126048  126054       3  126030  126024  126042       5  126024  126042
  126045       9  126024  126042  126048      10  126018  126024  126030      20
  126018  126024  126042      21  126093  126090  126096       1  126090  126096
  126102       3  126066  126060  126078      44  126060  126054  126090      46
  126054  126060  126066      50  126054  126060  126078      50  126054  126090
  126093       9  126054  126090  126096      10  126048  126054  126060      51
  126048  126054  126090      21  126150  126147  126153       1  126147  126153
  126159       3  126114  126108  126126      69  126108  126102  126147      46
  126108  126126  126135     101  126102  126108  126114      50  126102  126108
  126126     102  126102  126147  126150       9  126102  126147  126153      10
  126096  126102  126108      51  126096  126102  126147      21  126180  126177
  126183       1  126177  126183  126189       3  126165  126159  126177       5
  126159  126177  126180       9  126159  126177  126183      10  126153  126159
  126165      20  126153  126159  126177      21  126225  126222  126228       1
  126222  126228  126234       3  126216  126213  126219      35  126204  126213
  126216      39  126204  126213  126219      39  126195  126189  126222      38
  126195  126204  126213     103  126189  126195  126204      79  126189  126222
  126225       9  126189  126222  126228      10  126183  126189  126195      43
  126183  126189  126222      21  126282  126279  126285       1  126279  126285
  126291       3  126255  126249  126267      44  126240  126234  126279      38
  126240  126249  126255      69  126240  126249  126267      69  126234  126240
  126249      70  126234  126279  126282       9  126234  126279  126285      10
  126228  126234  126240      43  126228  126234  126279      21  126348  126345
  126351       1  126345  126351  126357       3  126315  126324  126333      28
  126306  126315  126324      29  126297  126291  126345      30  126297  126306
  126315      29  126291  126297  126306      33  126291  126345  126348       9
  126291  126345  126351      10  126285  126291  126297      34  126285  126291
  126345      21  126414  126411  126417       1  126411  126417  126423       3
  126381  126390  126399      28  126372  126381  126390      29  126363  126357
  126411      30  126363  126372  126381      29  126357  126363  126372      33
  126357  126411  126414       9  126357  126411  126417      10  126351  126357
  126363      34  126351  126357  126411      21  126465  126462  126468       1
  126462  126468  126474       3  126450  126447  126453       1  126438  126447
  126450      82  126438  126447  126453      83  126429  126423  126462      38
  126429  126438  126447      84  126423  126429  126438      79  126423  126462
  126465       9  126423  126462  126468      10  126417  126423  126429      43
  126417  126423  126462      21  126498  126495  126501       1  126495  126501
  126507       3  126480  126474  126495      38  126474  126480  126489     107
  126474  126495  126498       9  126474  126495  126501      10  126468  126474
  126480      43  126468  126474  126495      21  126564  126561  126567       1
  126561  126567  126570      91  126561  126567  126597       3  126531  126540
  126549      28  126522  126531  126540      29  126513  126507  126561      30
  126513  126522  126531      29  126507  126513  126522      33  126507  126561
  126564       9  126507  126561  126567      10  126501  126507  126513      34
  126501  126507  126561      21  126606  126603  126609       1  126603  126609
  126615       3  126597  126603  126606       9  126597  126603  126609      10
  126588  126597  126603       5  126579  126588  126597      93  126570  126567
  126597      95  126570  126579  126588      96  126567  126570  126579      98
  126567  126597  126588      20  126567  126597  126603      21  126654  126651
  126657       1  126651  126657  126663       3  126627  126621  126639      44
  126621  126615  126651      46  126615  126621  126627      50  126615  126621
  126639      50  126615  126651  126654       9  126615  126651  126657      10
  126609  126615  126621      51  126609  126615  126651      21  126696  126693
  126699       1  126693  126699  126705       3  126675  126669  126687      85
  126669  126663  126693      46  126663  126669  126675      50  126663  126669
  126687      90  126663  126693  126696       9  126663  126693  126699      10
  126657  126663  126669      51  126657  126663  126693      21  126738  126735
  126741       1  126735  126741  126744      91  126735  126741  126771       3
  126717  126711  126729      85  126711  126705  126735      46  126705  126711
  126717      50  126705  126711  126729      90  126705  126735  126738       9
  126705  126735  126741      10  126699  126705  126711      51  126699  126705
  126735      21  126780  126777  126783       1  126777  126783  126789       3
  126771  126777  126780       9  126771  126777  126783      10  126762  126771
  126777       5  126753  126762  126771      93  126744  126741  126771      95
  126744  126753  126762      96  126741  126744  126753      98  126741  126771
  126762      20  126741  126771  126777      21  126825  126822  126828       1
  126822  126828  126834       3  126816  126813  126819      35  126804  126813
  126816      39  126804  126813  126819      39  126795  126789  126822      38
  126795  126804  126813     103  126789  126795  126804      79  126789  126822
  126825       9  126789  126822  126828      10  126783  126789  126795      43
  126783  126789  126822      21  126870  126867  126873       1  126867  126873
  126879       3  126861  126858  126864      35  126849  126858  126861      39
  126849  126858  126864      39  126840  126834  126867      38  126840  126849
  126858     103  126834  126840  126849      79  126834  126867  126870       9
  126834  126867  126873      10  126828  126834  126840      43  126828  126834
  126867      21  126927  126924  126930       1  126924  126930  126936       3
  126891  126885  126903      69  126885  126879  126924      46  126885  126903
  126912     101  126879  126885  126891      50  126879  126885  126903     102
  126879  126924  126927       9  126879  126924  126930      10  126873  126879
  126885      51  126873  126879  126924      21  126957  126954  126960       1
  126954  126960  126966       3  126942  126936  126954       5  126936  126954
  126957       9  126936  126954  126960      10  126930  126936  126942      20
  126930  126936  126954      21  127008  127005  127011       1  127005  127011
  127017       3  126993  126990  126996       1  126981  126990  126993      82
  126981  126990  126996      83  126972  126966  127005      38  126972  126981
  126990      84  126966  126972  126981      79  126966  127005  127008       9
  126966  127005  127011      10  126960  126966  126972      43  126960  126966
  127005      21  127056  127053  127059       1  127053  127059  127065       3
  127029  127023  127041      44  127023  127017  127053      46  127017  127023
  127029      50  127017  127023  127041      50  127017  127053  127056       9
  127017  127053  127059      10  127011  127017  127023      51  127011  127017
  127053      21  127086  127083  127089       1  127083  127089  127095       3
  127071  127065  127083       5  127065  127083  127086       9  127065  127083
  127089      10  127059  127065  127071      20  127059  127065  127083      21
  127128  127125  127131       1  127125  127131  127137       3  127107  127101
  127119      85  127101  127095  127125      46  127095  127101  127107      50
  127095  127101  127119      90  127095  127125  127128       9  127095  127125
  127131      10  127089  127095  127101      51  127089  127095  127125      21
  127185  127182  127188       1  127182  127188  127194       3  127149  127143
  127161      69  127143  127137  127182      46  127143  127161  127170     101
  127137  127143  127149      50  127137  127143  127161     102  127137  127182
  127185       9  127137  127182  127188      10  127131  127137  127143      51
  127131  127137  127182      21  127218  127215  127221       1  127215  127221
  127227       3  127200  127194  127215      38  127194  127200  127209     107
  127194  127215  127218       9  127194  127215  127221      10  127188  127194
  127200      43  127188  127194  127215      21  127248  127245  127251       1
  127245  127251  127257       3  127233  127227  127245       5  127227  127245
  127248       9  127227  127245  127251      10  127221  127227  127233      20
  127221  127227  127245      21  127290  127287  127293       1  127287  127293
  127299       3  127275  127272  127278       1  127263  127257  127287      38
  127263  127272  127275      82  127263  127272  127278      83  127257  127263
  127272     134  127257  127287  127290       9  127257  127287  127293      10
  127251  127257  127263      43  127251  127257  127287      21  127311  127308
  127314       1  127308  127314  127320       3  127299  127308  127311       9
  127299  127308  127314      10  127293  127299  127308      21  127347  127344
  127350       1  127344  127350  127356       3  127338  127335  127341      35
  127326  127320  127344      38  127326  127335  127338      39  127326  127335
  127341      39  127320  127326  127335      42  127320  127344  127347       9
  127320  127344  127350      10  127314  127320  127326      43  127314  127320
  127344      21  127413  127410  127416       1  127410  127416  127422       3
  127380  127389  127398      28  127371  127380  127389      29  127362  127356
  127410      30  127362  127371  127380      29  127356  127362  127371      33
  127356  127410  127413       9  127356  127410  127416      10  127350  127356
  127362      34  127350  127356  127410      21  127458  127455  127461       1
  127455  127461  127467       3  127449  127446  127452      35  127437  127446
  127449      39  127437  127446  127452      39  127428  127422  127455      38
  127428  127437  127446     103  127422  127428  127437      79  127422  127455
  127458       9  127422  127455  127461      10  127416  127422  127428      43
  127416  127422  127455      21  127515  127512  127518       1  127512  127518
  127524       3  127479  127473  127491      69  127473  127467  127512      46
  127473  127491  127500     101  127467  127473  127479      50  127467  127473
  127491     102  127467  127512  127515       9  127467  127512  127518      10
  127461  127467  127473      51  127461  127467  127512      21  127536  127533
  127539       1  127533  127539  127545       3  127524  127533  127536       9
  127524  127533  127539      10  127518  127524  127533      21  127578  127575
  127581       1  127575  127581  127587       3  127563  127560  127566       1
  127551  127545  127575      38  127551  127560  127563      82  127551  127560
  127566      83  127545  127551  127560     134  127545  127575  127578       9
  127545  127575  127581      10  127539  127545  127551      43  127539  127545
  127575      21  127635  127632  127638       1  127632  127638  127644       3
  127599  127593  127611      69  127593  127587  127632      46  127593  127611
  127620     101  127587  127593  127599      50  127587  127593  127611     102
  127587  127632  127635       9  127587  127632  127638      10  127581  127587
  127593      51  127581  127587  127632      21  127692  127689  127695       1
  127689  127695  127701       3  127656  127650  127668      69  127650  127644
  127689      46  127650  127668  127677     101  127644  127650  127656      50
  127644  127650  127668     102  127644  127689  127692       9  127644  127689
  127695      10  127638  127644  127650      51  127638  127644  127689      21
  127725  127722  127728       1  127722  127728  127734       3  127707  127701
  127722      38  127701  127707  127716     107  127701  127722  127725       9
  127701  127722  127728      10  127695  127701  127707      43  127695  127701
  127722      21  127761  127758  127764       1  127758  127764  127770       3
  127752  127749  127755      35  127740  127734  127758      38  127740  127749
  127752      39  127740  127749  127755      39  127734  127740  127749      42
  127734  127758  127761       9  127734  127758  127764      10  127728  127734
  127740      43  127728  127734  127758      21  127791  127788  127794       1
  127788  127794  127800       3  127776  127770  127788       5  127770  127788
  127791       9  127770  127788  127794      10  127764  127770  127776      20
  127764  127770  127788      21  127842  127839  127845       1  127839  127845
  127851       3  127815  127824  127827      75  127806  127800  127839      38
  127806  127815  127824      78  127800  127806  127815      79  127800  127839
  127842       9  127800  127839  127845      10  127794  127800  127806      43
  127794  127800  127839      21  127908  127905  127911       1  127905  127911
  127917       3  127875  127884  127893      28  127866  127875  127884      29
  127857  127851  127905      30  127857  127866  127875      29  127851  127857
  127866      33  127851  127905  127908       9  127851  127905  127911      10
  127845  127851  127857      34  127845  127851  127905      21  127974  127971
  127977       1  127971  127977  127983       3  127941  127950  127959      28
  127932  127941  127950      29  127923  127917  127971      30  127923  127932
  127941      29  127917  127923  127932      33  127917  127971  127974       9
  127917  127971  127977      10  127911  127917  127923      34  127911  127917
  127971      21  128022  128019  128025       1  128019  128025  128031       3
  127995  127989  128007      44  127989  127983  128019      46  127983  127989
  127995      50  127983  127989  128007      50  127983  128019  128022       9
  127983  128019  128025      10  127977  127983  127989      51  127977  127983
  128019      21  128043  128040  128046       1  128040  128046  128052       3
  128031  128040  128043       9  128031  128040  128046      10  128025  128031
  128040      21  128115  128112  128118       1  128112  128118  128124       3
  128094  128091  128103      59  128085  128091  128094      59  128085  128091
  128103      59  128076  128085  128091      64  128067  128076  128085      66
  128058  128052  128112      30  128058  128067  128076      29  128052  128058
  128067      33  128052  128112  128115       9  128052  128112  128118      10
  128046  128052  128058      34  128046  128052  128112      21  128181  128178
  128184       1  128178  128184  128190       3  128148  128157  128166      28
  128139  128148  128157      29  128130  128124  128178      30  128130  128139
  128148      29  128124  128130  128139      33  128124  128178  128181       9
  128124  128178  128184      10  128118  128124  128130      34  128118  128124
  128178      21  128202  128199  128205       1  128199  128205  128211       3
  128190  128199  128202       9  128190  128199  128205      10  128184  128190
  128199      21  128250  128247  128253       1  128247  128253  128259       3
  128223  128217  128235      44  128217  128211  128247      46  128211  128217
  128223      50  128211  128217  128235      50  128211  128247  128250       9
  128211  128247  128253      10  128205  128211  128217      51  128205  128211
  128247      21  128307  128304  128310       1  128304  128310  128316       3
  128271  128265  128283      69  128265  128259  128304      46  128265  128283
  128292     101  128259  128265  128271      50  128259  128265  128283     102
  128259  128304  128307       9  128259  128304  128310      10  128253  128259
  128265      51  128253  128259  128304      21  128349  128346  128352       1
  128346  128352  128358       3  128328  128322  128340      85  128322  128316
  128346      46  128316  128322  128328      50  128316  128322  128340      90
  128316  128346  128349       9  128316  128346  128352      10  128310  128316
  128322      51  128310  128316  128346      21  128397  128394  128400       1
  128394  128400  128406       3  128370  128364  128382      44  128364  128358
  128394      46  128358  128364  128370      50  128358  128364  128382      50
  128358  128394  128397       9  128358  128394  128400      10  128352  128358
  128364      51  128352  128358  128394      21  128463  128460  128466       1
  128460  128466  128472       3  128430  128439  128448      28  128421  128430
  128439      29  128412  128406  128460      30  128412  128421  128430      29
  128406  128412  128421      33  128406  128460  128463       9  128406  128460
  128466      10  128400  128406  128412      34  128400  128406  128460      21
  128499  128496  128502       1  128496  128502  128508       3  128490  128487
  128493      35  128478  128472  128496      38  128478  128487  128490      39
  128478  128487  128493      39  128472  128478  128487      42  128472  128496
  128499       9  128472  128496  128502      10  128466  128472  128478      43
  128466  128472  128496      21  128520  128517  128523       1  128517  128523
  128529       3  128508  128517  128520       9  128508  128517  128523      10
  128502  128508  128517      21  128586  128583  128589       1  128583  128589
  128595       3  128553  128562  128571      28  128544  128553  128562      29
  128535  128529  128583      30  128535  128544  128553      29  128529  128535
  128544      33  128529  128583  128586       9  128529  128583  128589      10
  128523  128529  128535      34  128523  128529  128583      21  128628  128625
  128631       1  128625  128631  128637       3  128607  128601  128619      85
  128601  128595  128625      46  128595  128601  128607      50  128595  128601
  128619      90  128595  128625  128628       9  128595  128625  128631      10
  128589  128595  128601      51  128589  128595  128625      21  128685  128682
  128688       1  128682  128688  128694       3  128658  128652  128670      44
  128643  128637  128682      38  128643  128652  128658      69  128643  128652
  128670      69  128637  128643  128652      70  128637  128682  128685       9
  128637  128682  128688      10  128631  128637  128643      43  128631  128637
  128682      21  128727  128724  128730       1  128724  128730  128736       3
  128712  128709  128715       1  128700  128694  128724      38  128700  128709
  128712      82  128700  128709  128715      83  128694  128700  128709     134
  128694  128724  128727       9  128694  128724  128730      10  128688  128694
  128700      43  128688  128694  128724      21  128763  128760  128766       1
  128760  128766  128772       3  128754  128751  128757      35  128742  128736
  128760      38  128742  128751  128754      39  128742  128751  128757      39
  128736  128742  128751      42  128736  128760  128763       9  128736  128760
  128766      10  128730  128736  128742      43  128730  128736  128760      21
  128808  128805  128811       1  128805  128811  128817       3  128799  128796
  128802      35  128787  128796  128799      39  128787  128796  128802      39
  128778  128772  128805      38  128778  128787  128796     103  128772  128778
  128787      79  128772  128805  128808       9  128772  128805  128811      10
  128766  128772  128778      43  128766  128772  128805      21  128865  128862
  128868       1  128862  128868  128874       3  128838  128832  128850      44
  128823  128817  128862      38  128823  128832  128838      69  128823  128832
  128850      69  128817  128823  128832      70  128817  128862  128865       9
  128817  128862  128868      10  128811  128817  128823      43  128811  128817
  128862      21  128910  128907  128913       1  128907  128913  128919       3
  128901  128898  128904      35  128889  128898  128901      39  128889  128898
  128904      39  128880  128874  128907      38  128880  128889  128898     103
  128874  128880  128889      79  128874  128907  128910       9  128874  128907
  128913      10  128868  128874  128880      43  128868  128874  128907      21
  128967  128964  128970       1  128964  128970  128976       3  128931  128925
  128943      69  128925  128919  128964      46  128925  128943  128952     101
  128919  128925  128931      50  128919  128925  128943     102  128919  128964
  128967       9  128919  128964  128970      10  128913  128919  128925      51
  128913  128919  128964      21  129024  129021  129027       1  129021  129027
  129033       3  128988  128982  129000      69  128982  128976  129021      46
  128982  129000  129009     101  128976  128982  128988      50  128976  128982
  129000     102  128976  129021  129024       9  128976  129021  129027      10
  128970  128976  128982      51  128970  128976  129021      21  129069  129066
  129072       1  129066  129072  129078       3  129060  129057  129063      35
  129048  129057  129060      39  129048  129057  129063      39  129039  129033
  129066      38  129039  129048  129057     103  129033  129039  129048      79
  129033  129066  129069       9  129033  129066  129072      10  129027  129033
  129039      43  129027  129033  129066      21  129090  129087  129093       1
  129087  129093  129099       3  129078  129087  129090       9  129078  129087
  129093      10  129072  129078  129087      21  129141  129138  129144       1
  129138  129144  129150       3  129114  129123  129126      75  129105  129099
  129138      38  129105  129114  129123      78  129099  129105  129114      79
  129099  129138  129141       9  129099  129138  129144      10  129093  129099
  129105      43  129093  129099  129138      21  129207  129204  129210       1
  129204  129210  129216       3  129174  129183  129192      28  129165  129174
  129183      29  129156  129150  129204      30  129156  129165  129174      29
  129150  129156  129165      33  129150  129204  129207       9  129150  129204
  129210      10  129144  129150  129156      34  129144  129150  129204      21
  129267  129264  129270       1  129264  129270  129276       3  129246  129252
  129258      53  129240  129246  129252      53  129234  129231  129258      53
  129234  129240  129246      53  129231  129234  129240      53  129231  129258
  129252      53  129222  129216  129264       5  129222  129231  129234      55
  129222  129231  129258      55  129216  129222  129231      56  129216  129264
  129267       9  129216  129264  129270      10  129210  129216  129222      20
  129210  129216  129264      21  129303  129300  129306       1  129300  129306
  129312       3  129294  129291  129297      35  129282  129276  129300      38
  129282  129291  129294      39  129282  129291  129297      39  129276  129282
  129291      42  129276  129300  129303       9  129276  129300  129306      10
  129270  129276  129282      43  129270  129276  129300      21  129375  129372
  129378       1  129372  129378  129384       3  129354  129351  129363      59
  129345  129351  129354      59  129345  129351  129363      59  129336  129345
  129351      64  129327  129336  129345      66  129318  129312  129372      30
  129318  129327  129336      29  129312  129318  129327      33  129312  129372
  129375       9  129312  129372  129378      10  129306  129312  129318      34
  129306  129312  129372      21  129396  129393  129399       1  129393  129399
  129405       3  129384  129393  129396       9  129384  129393  129399      10
  129378  129384  129393      21  129459  129456  129462       1  129456  129462
  129468       3  129438  129435  129444     129  129435  129444  129450     132
  129429  129435  129438     129  129429  129435  129444     133  129423  129420
  129450      53  129423  129429  129435     132  129420  129423  129429      53
  129420  129450  129444      53  129411  129405  129456       5  129411  129420
  129423      55  129411  129420  129450      55  129405  129411  129420      56
  129405  129456  129459       9  129405  129456  129462      10  129399  129405
  129411      20  129399  129405  129456      21  129516  129513  129519       1
  129513  129519  129525       3  129480  129474  129492      69  129474  129468
  129513      46  129474  129492  129501     101  129468  129474  129480      50
  129468  129474  129492     102  129468  129513  129516       9  129468  129513
  129519      10  129462  129468  129474      51  129462  129468  129513      21
  129549  129546  129552       1  129546  129552  129555      91  129546  129552
  129582       3  129531  129525  129546      38  129525  129531  129540     107
  129525  129546  129549       9  129525  129546  129552      10  129519  129525
  129531      43  129519  129525  129546      21  129591  129588  129594       1
  129588  129594  129600       3  129582  129588  129591       9  129582  129588
  129594      10  129573  129582  129588       5  129564  129573  129582      93
  129555  129552  129582      95  129555  129564  129573      96  129552  129555
  129564      98  129552  129582  129573      20  129552  129582  129588      21
  129654  129651  129657       1  129651  129657  129663       3  129633  129630
  129639     129  129630  129639  129645     132  129624  129630  129633     129
  129624  129630  129639     133  129618  129615  129645      53  129618  129624
  129630     132  129615  129618  129624      53  129615  129645  129639      53
  129606  129600  129651       5  129606  129615  129618      55  129606  129615
  129645      55  129600  129606  129615      56  129600  129651  129654       9
  129600  129651  129657      10  129594  129600  129606      20  129594  129600
  129651      21  129714  129711  129717       1  129711  129717  129723       3
  129693  129699  129705      53  129687  129693  129699      53  129681  129678
  129705      53  129681  129687  129693      53  129678  129681  129687      53
  129678  129705  129699      53  129669  129663  129711       5  129669  129678
  129681      55  129669  129678  129705      55  129663  129669  129678      56
  129663  129711  129714       9  129663  129711  129717      10  129657  129663
  129669      20  129657  129663  129711      21  129771  129768  129774       1
  129768  129774  129780       3  129735  129729  129747      69  129729  129723
  129768      46  129729  129747  129756     101  129723  129729  129735      50
  129723  129729  129747     102  129723  129768  129771       9  129723  129768
  129774      10  129717  129723  129729      51  129717  129723  129768      21
  129813  129810  129816       1  129810  129816  129822       3  129798  129795
  129801       1  129786  129780  129810      38  129786  129795  129798      82
  129786  129795  129801      83  129780  129786  129795     134  129780  129810
  129813       9  129780  129810  129816      10  129774  129780  129786      43
  129774  129780  129810      21  129855  129852  129858       1  129852  129858
  129864       3  129834  129828  129846      85  129828  129822  129852      46
  129822  129828  129834      50  129822  129828  129846      90  129822  129852
  129855       9  129822  129852  129858      10  129816  129822  129828      51
  129816  129822  129852      21  129888  129885  129891       1  129885  129891
  129897       3  129870  129864  129885      38  129864  129870  129879     107
  129864  129885  129888       9  129864  129885  129891      10  129858  129864
  129870      43  129858  129864  129885      21  129954  129951  129957       1
  129951  129957  129963       3  129921  129930  129939      28  129912  129921
  129930      29  129903  129897  129951      30  129903  129912  129921      29
  129897  129903  129912      33  129897  129951  129954       9  129897  129951
  129957      10  129891  129897  129903      34  129891  129897  129951      21
  129975  129972  129978       1  129972  129978  129984       3  129963  129972
  129975       9  129963  129972  129978      10  129957  129963  129972      21
  130026  130023  130029       1  130023  130029  130035       3  130011  130008
  130014       1  129999  130008  130011      82  129999  130008  130014      83
  129990  129984  130023      38  129990  129999  130008      84  129984  129990
  129999      79  129984  130023  130026       9  129984  130023  130029      10
  129978  129984  129990      43  129978  129984  130023      21  130092  130089
  130095       1  130089  130095  130101       3  130059  130068  130077      28
  130050  130059  130068      29  130041  130035  130089      30  130041  130050
  130059      29  130035  130041  130050      33  130035  130089  130092       9
  130035  130089  130095      10  130029  130035  130041      34  130029  130035
  130089      21  130125  130122  130128       1  130122  130128  130134       3
  130107  130101  130122      38  130101  130107  130116     137  130101  130122
  130125       9  130101  130122  130128      10  130095  130101  130107      43
  130095  130101  130122      21  130170  130167  130173       1  130167  130173
  130179       3  130161  130158  130164      35  130149  130158  130161      39
  130149  130158  130164      39  130140  130134  130167      38  130140  130149
  130158     103  130134  130140  130149      79  130134  130167  130170       9
  130134  130167  130173      10  130128  130134  130140      43  130128  130134
  130167      21  130230  130227  130233       1  130227  130233  130239       3
  130209  130215  130221      53  130203  130209  130215      53  130197  130194
  130221      53  130197  130203  130209      53  130194  130197  130203      53
  130194  130221  130215      53  130185  130179  130227       5  130185  130194
  130197      55  130185  130194  130221      55  130179  130185  130194      56
  130179  130227  130230       9  130179  130227  130233      10  130173  130179
  130185      20  130173  130179  130227      21  130281  130278  130284       1
  130278  130284  130290       3  130266  130263  130269       1  130254  130263
  130266      82  130254  130263  130269      83  130245  130239  130278      38
  130245  130254  130263      84  130239  130245  130254      79  130239  130278
  130281       9  130239  130278  130284      10  130233  130239  130245      43
  130233  130239  130278      21  130317  130314  130320       1  130314  130320
  130326       3  130308  130305  130311      35  130296  130290  130314      38
  130296  130305  130308      39  130296  130305  130311      39  130290  130296
  130305      42  130290  130314  130317       9  130290  130314  130320      10
  130284  130290  130296      43  130284  130290  130314      21  130347  130344
  130350       1  130344  130350  130356       3  130332  130326  130344       5
  130326  130344  130347       9  130326  130344  130350      10  130320  130326
  130332      20  130320  130326  130344      21  130410  130407  130413       1
  130407  130413  130419       3  130389  130386  130395     129  130386  130395
  130401     132  130380  130386  130389     129  130380  130386  130395     133
  130374  130371  130401      53  130374  130380  130386     132  130371  130374
  130380      53  130371  130401  130395      53  130362  130356  130407       5
  130362  130371  130374      55  130362  130371  130401      55  130356  130362
  130371      56  130356  130407  130410       9  130356  130407  130413      10
  130350  130356  130362      20  130350  130356  130407      21  130458  130455
  130461       1  130455  130461  130467       3  130431  130425  130443      44
  130425  130419  130455      46  130419  130425  130431      50  130419  130425
  130443      50  130419  130455  130458       9  130419  130455  130461      10
  130413  130419  130425      51  130413  130419  130455      21  130515  130512
  130518       1  130512  130518  130524       3  130488  130482  130500      44
  130473  130467  130512      38  130473  130482  130488      69  130473  130482
  130500      69  130467  130473  130482      70  130467  130512  130515       9
  130467  130512  130518      10  130461  130467  130473      43  130461  130467
  130512      21  130572  130569  130575       1  130569  130575  130581       3
  130545  130539  130557      44  130530  130524  130569      38  130530  130539
  130545      69  130530  130539  130557      69  130524  130530  130539      70
  130524  130569  130572       9  130524  130569  130575      10  130518  130524
  130530      43  130518  130524  130569      21  130605  130602  130608       1
  130602  130608  130614       3  130587  130581  130602      38  130581  130587
  130596     107  130581  130602  130605       9  130581  130602  130608      10
  130575  130581  130587      43  130575  130581  130602      21  130650  130647
  130653       1  130647  130653  130659       3  130641  130638  130644      35
  130629  130638  130641      39  130629  130638  130644      39  130620  130614
  130647      38  130620  130629  130638     103  130614  130620  130629      79
  130614  130647  130650       9  130614  130647  130653      10  130608  130614
  130620      43  130608  130614  130647      21  130716  130713  130719       1
  130713  130719  130725       3  130683  130692  130701      28  130674  130683
  130692      29  130665  130659  130713      30  130665  130674  130683      29
  130659  130665  130674      33  130659  130713  130716       9  130659  130713
  130719      10  130653  130659  130665      34  130653  130659  130713      21
  130782  130779  130785       1  130779  130785  130791       3  130749  130758
  130767      28  130740  130749  130758      29  130731  130725  130779      30
  130731  130740  130749      29  130725  130731  130740      33  130725  130779
  130782       9  130725  130779  130785      10  130719  130725  130731      34
  130719  130725  130779      21  130839  130836  130842       1  130836  130842
  130848       3  130803  130797  130815      69  130797  130791  130836      46
  130797  130815  130824     101  130791  130797  130803      50  130791  130797
  130815     102  130791  130836  130839       9  130791  130836  130842      10
  130785  130791  130797      51  130785  130791  130836      21  130872  130869
  130875       1  130869  130875  130881       3  130854  130848  130869      38
  130848  130854  130863     107  130848  130869  130872       9  130848  130869
  130875      10  130842  130848  130854      43  130842  130848  130869      21
  130905  130902  130908       1  130902  130908  130914       3  130887  130881
  130902      38  130881  130887  130896     107  130881  130902  130905       9
  130881  130902  130908      10  130875  130881  130887      43  130875  130881
  130902      21  130962  130959  130965       1  130959  130965  130971       3
  130926  130920  130938      69  130920  130914  130959      46  130920  130938
  130947     101  130914  130920  130926      50  130914  130920  130938     102
  130914  130959  130962       9  130914  130959  130965      10  130908  130914
  130920      51  130908  130914  130959      21  131013  131010  131016       1
  131010  131016  131022       3  130998  130995  131001       1  130986  130995
  130998      82  130986  130995  131001      83  130977  130971  131010      38
  130977  130986  130995      84  130971  130977  130986      79  130971  131010
  131013       9  130971  131010  131016      10  130965  130971  130977      43
  130965  130971  131010      21  131046  131043  131049       1  131043  131049
  131055       3  131028  131022  131043      38  131022  131028  131037     107
  131022  131043  131046       9  131022  131043  131049      10  131016  131022
  131028      43  131016  131022  131043      21  131103  131100  131106       1
  131100  131106  131112       3  131067  131061  131079      69  131061  131055
  131100      46  131061  131079  131088     101  131055  131061  131067      50
  131055  131061  131079     102  131055  131100  131103       9  131055  131100
  131106      10  131049  131055  131061      51  131049  131055  131100      21
  131151  131148  131154       1  131148  131154  131157      91  131148  131154
  131184       3  131124  131118  131136      44  131118  131112  131148      46
  131112  131118  131124      50  131112  131118  131136      50  131112  131148
  131151       9  131112  131148  131154      10  131106  131112  131118      51
  131106  131112  131148      21  131193  131190  131196       1  131190  131196
  131202       3  131184  131190  131193       9  131184  131190  131196      10
  131175  131184  131190       5  131166  131175  131184      93  131157  131154
  131184      95  131157  131166  131175      96  131154  131157  131166      98
  131154  131184  131175      20  131154  131184  131190      21  131223  131220
  131226       1  131220  131226  131232       3  131208  131202  131220       5
  131202  131220  131223       9  131202  131220  131226      10  131196  131202
  131208      20  131196  131202  131220      21  131280  131277  131283       1
  131277  131283  131289       3  131253  131247  131265      44  131238  131232
  131277      38  131238  131247  131253      69  131238  131247  131265      69
  131232  131238  131247      70  131232  131277  131280       9  131232  131277
  131283      10  131226  131232  131238      43  131226  131232  131277      21
  131325  131322  131328       1  131322  131328  131334       3  131316  131313
  131319      35  131304  131313  131316      39  131304  131313  131319      39
  131295  131289  131322      38  131295  131304  131313     103  131289  131295
  131304      79  131289  131322  131325       9  131289  131322  131328      10
  131283  131289  131295      43  131283  131289  131322      21  131382  131379
  131385       1  131379  131385  131391       3  131346  131340  131358      69
  131340  131334  131379      46  131340  131358  131367     101  131334  131340
  131346      50  131334  131340  131358     102  131334  131379  131382       9
  131334  131379  131385      10  131328  131334  131340      51  131328  131334
  131379      21  131412  131409  131415       1  131409  131415  131421       3
  131397  131391  131409       5  131391  131409  131412       9  131391  131409
  131415      10  131385  131391  131397      20  131385  131391  131409      21
  131454  131451  131457       1  131451  131457  131463       3  131439  131436
  131442       1  131427  131421  131451      38  131427  131436  131439      82
  131427  131436  131442      83  131421  131427  131436     134  131421  131451
  131454       9  131421  131451  131457      10  131415  131421  131427      43
  131415  131421  131451      21  131484  131481  131487       1  131481  131487
  131493       3  131469  131463  131481       5  131463  131481  131484       9
  131463  131481  131487      10  131457  131463  131469      20  131457  131463
  131481      21  131535  131532  131538       1  131532  131538  131544       3
  131514  131520  131526     140  131511  131508  131526     141  131511  131514
  131520     143  131508  131511  131514     144  131508  131526  131520     145
  131499  131493  131532       5  131499  131508  131511     148  131499  131508
  131526     149  131493  131499  131508     150  131493  131532  131535       9
  131493  131532  131538      10  131487  131493  131499      20  131487  131493
  131532      21  131607  131604  131610       1  131604  131610  131616       3
  131586  131583  131595      59  131577  131583  131586      59  131577  131583
  131595      59  131568  131577  131583      64  131559  131568  131577      66
  131550  131544  131604      30  131550  131559  131568      29  131544  131550
  131559      33  131544  131604  131607       9  131544  131604  131610      10
  131538  131544  131550      34  131538  131544  131604      21  131673  131670
  131676       1  131670  131676  131679      91  131670  131676  131706       3
  131640  131649  131658      28  131631  131640  131649      29  131622  131616
  131670      30  131622  131631  131640      29  131616  131622  131631      33
  131616  131670  131673       9  131616  131670  131676      10  131610  131616
  131622      34  131610  131616  131670      21  131715  131712  131718       1
  131712  131718  131724       3  131706  131712  131715       9  131706  131712
  131718      10  131697  131706  131712       5  131688  131697  131706      93
  131679  131676  131706      95  131679  131688  131697      96  131676  131679
  131688      98  131676  131706  131697      20  131676  131706  131712      21
  131772  131769  131775       1  131769  131775  131781       3  131745  131739
  131757      44  131730  131724  131769      38  131730  131739  131745      69
  131730  131739  131757      69  131724  131730  131739      70  131724  131769
  131772       9  131724  131769  131775      10  131718  131724  131730      43
  131718  131724  131769      21  131820  131817  131823       1  131817  131823
  131829       3  131793  131787  131805      44  131787  131781  131817      46
  131781  131787  131793      50  131781  131787  131805      50  131781  131817
  131820       9  131781  131817  131823      10  131775  131781  131787      51
  131775  131781  131817      21  131877  131874  131880       1  131874  131880
  131886       3  131841  131835  131853      69  131835  131829  131874      46
  131835  131853  131862     101  131829  131835  131841      50  131829  131835
  131853     102  131829  131874  131877       9  131829  131874  131880      10
  131823  131829  131835      51  131823  131829  131874      21  131934  131931
  131937       1  131931  131937  131943       3  131898  131892  131910      69
  131892  131886  131931      46  131892  131910  131919     101  131886  131892
  131898      50  131886  131892  131910     102  131886  131931  131934       9
  131886  131931  131937      10  131880  131886  131892      51  131880  131886
  131931      21  131964  131961  131967       1  131961  131967  131973       3
  131949  131943  131961       5  131943  131961  131964       9  131943  131961
  131967      10  131937  131943  131949      20  131937  131943  131961      21
  132009  132006  132012       1  132006  132012  132018       3  132000  131997
  132003      35  131988  131997  132000      39  131988  131997  132003      39
  131979  131973  132006      38  131979  131988  131997     103  131973  131979
  131988      79  131973  132006  132009       9  131973  132006  132012      10
  131967  131973  131979      43  131967  131973  132006      21  132045  132042
  132048       1  132042  132048  132054       3  132036  132033  132039      35
  132024  132018  132042      38  132024  132033  132036      39  132024  132033
  132039      39  132018  132024  132033      42  132018  132042  132045       9
  132018  132042  132048      10  132012  132018  132024      43  132012  132018
  132042      21  132093  132090  132096       1  132090  132096  132102       3
  132066  132060  132078      44  132060  132054  132090      46  132054  132060
  132066      50  132054  132060  132078      50  132054  132090  132093       9
  132054  132090  132096      10  132048  132054  132060      51  132048  132054
  132090      21  132129  132126  132132       1  132126  132132  132138       3
  132120  132117  132123      35  132108  132102  132126      38  132108  132117
  132120      39  132108  132117  132123      39  132102  132108  132117      42
  132102  132126  132129       9  132102  132126  132132      10  132096  132102
  132108      43  132096  132102  132126      21  132150  132147  132153       1
  132147  132153  132159       3  132138  132147  132150       9  132138  132147
  132153      10  132132  132138  132147      21  132195  132192  132198       1
  132192  132198  132204       3  132186  132183  132189      35  132174  132183
  132186      39  132174  132183  132189      39  132165  132159  132192      38
  132165  132174  132183     103  132159  132165  132174      79  132159  132192
  132195       9  132159  132192  132198      10  132153  132159  132165      43
  132153  132159  132192      21  132225  132222  132228       1  132222  132228
  132234       3  132210  132204  132222       5  132204  132222  132225       9
  132204  132222  132228      10  132198  132204  132210      20  132198  132204
  132222      21  132282  132279  132285       1  132279  132285  132291       3
  132255  132249  132267      44  132240  132234  132279      38  132240  132249
  132255      69  132240  132249  132267      69  132234  132240  132249      70
  132234  132279  132282       9  132234  132279  132285      10  132228  132234
  132240      43  132228  132234  132279      21  132315  132312  132318       1
  132312  132318  132324       3  132297  132291  132312      38  132291  132297
  132306     107  132291  132312  132315       9  132291  132312  132318      10
  132285  132291  132297      43  132285  132291  132312      21  132357  132354
  132360       1  132354  132360  132366       3  132336  132330  132348      85
  132330  132324  132354      46  132324  132330  132336      50  132324  132330
  132348      90  132324  132354  132357       9  132324  132354  132360      10
  132318  132324  132330      51  132318  132324  132354      21  132414  132411
  132417       1  132411  132417  132423       3  132387  132381  132399      44
  132372  132366  132411      38  132372  132381  132387      69  132372  132381
  132399      69  132366  132372  132381      70  132366  132411  132414       9
  132366  132411  132417      10  132360  132366  132372      43  132360  132366
  132411      21  132462  132459  132465       1  132459  132465  132471       3
  132435  132429  132447      44  132429  132423  132459      46  132423  132429
  132435      50  132423  132429  132447      50  132423  132459  132462       9
  132423  132459  132465      10  132417  132423  132429      51  132417  132423
  132459      21  132519  132516  132522       1  132516  132522  132528       3
  132492  132486  132504      44  132477  132471  132516      38  132477  132486
  132492      69  132477  132486  132504      69  132471  132477  132486      70
  132471  132516  132519       9  132471  132516  132522      10  132465  132471
  132477      43  132465  132471  132516      21  132561  132558  132564       1
  132558  132564  132570       3  132546  132543  132549       1  132534  132528
  132558      38  132534  132543  132546      82  132534  132543  132549      83
  132528  132534  132543     134  132528  132558  132561       9  132528  132558
  132564      10  132522  132528  132534      43  132522  132528  132558      21
  132633  132630  132636       1  132630  132636  132642       3  132612  132609
  132621      59  132603  132609  132612      59  132603  132609  132621      59
  132594  132603  132609      64  132585  132594  132603      66  132576  132570
  132630      30  132576  132585  132594      29  132570  132576  132585      33
  132570  132630  132633       9  132570  132630  132636      10  132564  132570
  132576      34  132564  132570  132630      21  132690  132687  132693       1
  132687  132693  132699       3  132663  132657  132675      44  132648  132642
  132687      38  132648  132657  132663      69  132648  132657  132675      69
  132642  132648  132657      70  132642  132687  132690       9  132642  132687
  132693      10  132636  132642  132648      43  132636  132642  132687      21
  132756  132753  132759       1  132753  132759  132765       3  132723  132732
  132741      28  132714  132723  132732      29  132705  132699  132753      30
  132705  132714  132723      29  132699  132705  132714      33  132699  132753
  132756       9  132699  132753  132759      10  132693  132699  132705      34
  132693  132699  132753      21  132804  132801  132807       1  132801  132807
  132813       3  132777  132771  132789      44  132771  132765  132801      46
  132765  132771  132777      50  132765  132771  132789      50  132765  132801
  132804       9  132765  132801  132807      10  132759  132765  132771      51
  132759  132765  132801      21  132825  132822  132828       1  132822  132828
  132834       3  132813  132822  132825       9  132813  132822  132828      10
  132807  132813  132822      21  132882  132879  132885       1  132879  132885
  132891       3  132855  132849  132867      44  132840  132834  132879      38
  132840  132849  132855      69  132840  132849  132867      69  132834  132840
  132849      70  132834  132879  132882       9  132834  132879  132885      10
  132828  132834  132840      43  132828  132834  132879      21  132933  132930
  132936       1  132930  132936  132942       3  132918  132915  132921       1
  132906  132915  132918      82  132906  132915  132921      83  132897  132891
  132930      38  132897  132906  132915      84  132891  132897  132906      79
  132891  132930  132933       9  132891  132930  132936      10  132885  132891
  132897      43  132885  132891  132930      21  132981  132978  132984       1
  132978  132984  132990       3  132954  132948  132966      44  132948  132942
  132978      46  132942  132948  132954      50  132942  132948  132966      50
  132942  132978  132981       9  132942  132978  132984      10  132936  132942
  132948      51  132936  132942  132978      21  133029  133026  133032       1
  133026  133032  133038       3  133002  132996  133014      44  132996  132990
  133026      46  132990  132996  133002      50  132990  132996  133014      50
  132990  133026  133029       9  132990  133026  133032      10  132984  132990
  132996      51  132984  132990  133026      21  133059  133056  133062       1
  133056  133062  133068       3  133044  133038  133056       5  133038  133056
  133059       9  133038  133056  133062      10  133032  133038  133044      20
  133032  133038  133056      21  133107  133104  133110       1  133104  133110
  133116       3  133080  133074  133092      44  133074  133068  133104      46
  133068  133074  133080      50  133068  133074  133092      50  133068  133104
  133107       9  133068  133104  133110      10  133062  133068  133074      51
  133062  133068  133104      21  133173  133170  133176       1  133170  133176
  133182       3  133140  133149  133158      28  133131  133140  133149      29
  133122  133116  133170      30  133122  133131  133140      29  133116  133122
  133131      33  133116  133170  133173       9  133116  133170  133176      10
  133110  133116  133122      34  133110  133116  133170      21  133203  133200
  133206       1  133200  133206  133209      91  133200  133206  133236       3
  133188  133182  133200       5  133182  133200  133203       9  133182  133200
  133206      10  133176  133182  133188      20  133176  133182  133200      21
  133245  133242  133248       1  133242  133248  133254       3  133236  133242
  133245       9  133236  133242  133248      10  133227  133236  133242       5
  133218  133227  133236      93  133209  133206  133236      95  133209  133218
  133227      96  133206  133209  133218      98  133206  133236  133227      20
  133206  133236  133242      21  133266  133263  133269       1  133263  133269
  133275       3  133254  133263  133266       9  133254  133263  133269      10
  133248  133254  133263      21  133326  133323  133329       1  133323  133329
  133335       3  133305  133311  133317      53  133299  133305  133311      53
  133293  133290  133317      53  133293  133299  133305      53  133290  133293
  133299      53  133290  133317  133311      53  133281  133275  133323       5
  133281  133290  133293      55  133281  133290  133317      55  133275  133281
  133290      56  133275  133323  133326       9  133275  133323  133329      10
  133269  133275  133281      20  133269  133275  133323      21  133347  133344
  133350       1  133344  133350  133356       3  133335  133344  133347       9
  133335  133344  133350      10  133329  133335  133344      21  133383  133380
  133386       1  133380  133386  133392       3  133374  133371  133377      35
  133362  133356  133380      38  133362  133371  133374      39  133362  133371
  133377      39  133356  133362  133371      42  133356  133380  133383       9
  133356  133380  133386      10  133350  133356  133362      43  133350  133356
  133380      21  133425  133422  133428       1  133422  133428  133434       3
  133410  133407  133413       1  133398  133392  133422      38  133398  133407
  133410      82  133398  133407  133413      83  133392  133398  133407     134
  133392  133422  133425       9  133392  133422  133428      10  133386  133392
  133398      43  133386  133392  133422      21  133497  133494  133500       1
  133494  133500  133506       3  133476  133473  133485      59  133467  133473
  133476      59  133467  133473  133485      59  133458  133467  133473      64
  133449  133458  133467      66  133440  133434  133494      30  133440  133449
  133458      29  133434  133440  133449      33  133434  133494  133497       9
  133434  133494  133500      10  133428  133434  133440      34  133428  133434
  133494      21  133563  133560  133566       1  133560  133566  133572       3
  133530  133539  133548      28  133521  133530  133539      29  133512  133506
  133560      30  133512  133521  133530      29  133506  133512  133521      33
  133506  133560  133563       9  133506  133560  133566      10  133500  133506
  133512      34  133500  133506  133560      21  133605  133602  133608       1
  133602  133608  133614       3  133590  133587  133593       1  133578  133572
  133602      38  133578  133587  133590      82  133578  133587  133593      83
  133572  133578  133587     134  133572  133602  133605       9  133572  133602
  133608      10  133566  133572  133578      43  133566  133572  133602      21
  133656  133653  133659       1  133653  133659  133665       3  133641  133638
  133644       1  133629  133638  133641      82  133629  133638  133644      83
  133620  133614  133653      38  133620  133629  133638      84  133614  133620
  133629      79  133614  133653  133656       9  133614  133653  133659      10
  133608  133614  133620      43  133608  133614  133653      21  133713  133710
  133716       1  133710  133716  133722       3  133686  133680  133698      44
  133671  133665  133710      38  133671  133680  133686      69  133671  133680
  133698      69  133665  133671  133680      70  133665  133710  133713       9
  133665  133710  133716      10  133659  133665  133671      43  133659  133665
  133710      21  133779  133776  133782       1  133776  133782  133788       3
  133746  133755  133764      28  133737  133746  133755      29  133728  133722
  133776      30  133728  133737  133746      29  133722  133728  133737      33
  133722  133776  133779       9  133722  133776  133782      10  133716  133722
  133728      34  133716  133722  133776      21  133815  133812  133818       1
  133812  133818  133824       3  133806  133803  133809      35  133794  133788
  133812      38  133794  133803  133806      39  133794  133803  133809      39
  133788  133794  133803      42  133788  133812  133815       9  133788  133812
  133818      10  133782  133788  133794      43  133782  133788  133812      21
  133866  133863  133869       1  133863  133869  133875       3  133839  133848
  133851      75  133830  133824  133863      38  133830  133839  133848      78
  133824  133830  133839      79  133824  133863  133866       9  133824  133863
  133869      10  133818  133824  133830      43  133818  133824  133863      21
  133896  133893  133899       1  133893  133899  133905       3  133881  133875
  133893       5  133875  133893  133896       9  133875  133893  133899      10
  133869  133875  133881      20  133869  133875  133893      21  133953  133950
  133956       1  133950  133956  133962       3  133917  133911  133929      69
  133911  133905  133950      46  133911  133929  133938     101  133905  133911
  133917      50  133905  133911  133929     102  133905  133950  133953       9
  133905  133950  133956      10  133899  133905  133911      51  133899  133905
  133950      21  133983  133980  133986       1  133980  133986  133992       3
  133968  133962  133980       5  133962  133980  133983       9  133962  133980
  133986      10  133956  133962  133968      20  133956  133962  133980      21
  134025  134022  134028       1  134022  134028  134034       3  134004  133998
  134016      85  133998  133992  134022      46  133992  133998  134004      50
  133992  133998  134016      90  133992  134022  134025       9  133992  134022
  134028      10  133986  133992  133998      51  133986  133992  134022      21
  134046  134043  134049       1  134043  134049  134055       3  134034  134043
  134046       9  134034  134043  134049      10  134028  134034  134043      21
  134067  134064  134070       1  134064  134070  134076       3  134055  134064
  134067       9  134055  134064  134070      10  134049  134055  134064      21
  134097  134094  134100       1  134094  134100  134106       3  134082  134076
  134094       5  134076  134094  134097       9  134076  134094  134100      10
  134070  134076  134082      20  134070  134076  134094      21  134145  134142
  134148       1  134142  134148  134154       3  134118  134112  134130      44
  134112  134106  134142      46  134106  134112  134118      50  134106  134112
  134130      50  134106  134142  134145       9  134106  134142  134148      10
  134100  134106  134112      51  134100  134106  134142      21  134205  134202
  134208       1  134202  134208  134214       3  134184  134190  134196      53
  134178  134184  134190      53  134172  134169  134196      53  134172  134178
  134184      53  134169  134172  134178      53  134169  134196  134190      53
  134160  134154  134202       5  134160  134169  134172      55  134160  134169
  134196      55  134154  134160  134169      56  134154  134202  134205       9
  134154  134202  134208      10  134148  134154  134160      20  134148  134154
  134202      21  134226  134223  134229       1  134223  134229  134235       3
  134214  134223  134226       9  134214  134223  134229      10  134208  134214
  134223      21  134271  134268  134274       1  134268  134274  134280       3
  134262  134259  134265      35  134250  134259  134262      39  134250  134259
  134265      39  134241  134235  134268      38  134241  134250  134259     103
  134235  134241  134250      79  134235  134268  134271       9  134235  134268
  134274      10  134229  134235  134241      43  134229  134235  134268      21
  134316  134313  134319       1  134313  134319  134325       3  134307  134304
  134310      35  134295  134304  134307      39  134295  134304  134310      39
  134286  134280  134313      38  134286  134295  134304     103  134280  134286
  134295      79  134280  134313  134316       9  134280  134313  134319      10
  134274  134280  134286      43  134274  134280  134313      21  134337  134334
  134340       1  134334  134340  134346       3  134325  134334  134337       9
  134325  134334  134340      10  134319  134325  134334      21  134394  134391
  134397       1  134391  134397  134403       3  134367  134361  134379      44
  134352  134346  134391      38  134352  134361  134367      69  134352  134361
  134379      69  134346  134352  134361      70  134346  134391  134394       9
  134346  134391  134397      10  134340  134346  134352      43  134340  134346
  134391      21  134436  134433  134439       1  134433  134439  134445       3
  134415  134409  134427      85  134409  134403  134433      46  134403  134409
  134415      50  134403  134409  134427      90  134403  134433  134436       9
  134403  134433  134439      10  134397  134403  134409      51  134397  134403
  134433      21  134493  134490  134496       1  134490  134496  134502       3
  134466  134460  134478      44  134451  134445  134490      38  134451  134460
  134466      69  134451  134460  134478      69  134445  134451  134460      70
  134445  134490  134493       9  134445  134490  134496      10  134439  134445
  134451      43  134439  134445  134490      21  134535  134532  134538       1
  134532  134538  134544       3  134520  134517  134523       1  134508  134502
  134532      38  134508  134517  134520      82  134508  134517  134523      83
  134502  134508  134517     134  134502  134532  134535       9  134502  134532
  134538      10  134496  134502  134508      43  134496  134502  134532      21
  134592  134589  134595       1  134589  134595  134601       3  134565  134559
  134577      44  134550  134544  134589      38  134550  134559  134565      69
  134550  134559  134577      69  134544  134550  134559      70  134544  134589
  134592       9  134544  134589  134595      10  134538  134544  134550      43
  134538  134544  134589      21  134637  134634  134640       1  134634  134640
  134646       3  134628  134625  134631      35  134616  134625  134628      39
  134616  134625  134631      39  134607  134601  134634      38  134607  134616
  134625     103  134601  134607  134616      79  134601  134634  134637       9
  134601  134634  134640      10  134595  134601  134607      43  134595  134601
  134634      21  134673  134670  134676       1  134670  134676  134682       3
  134664  134661  134667      35  134652  134646  134670      38  134652  134661
  134664      39  134652  134661  134667      39  134646  134652  134661      42
  134646  134670  134673       9  134646  134670  134676      10  134640  134646
  134652      43  134640  134646  134670      21  134721  134718  134724       1
  134718  134724  134730       3  134694  134688  134706      44  134688  134682
  134718      46  134682  134688  134694      50  134682  134688  134706      50
  134682  134718  134721       9  134682  134718  134724      10  134676  134682
  134688      51  134676  134682  134718      21  134772  134769  134775       1
  134769  134775  134778      91  134769  134775  134805       3  134757  134754
  134760       1  134745  134754  134757      82  134745  134754  134760      83
  134736  134730  134769      38  134736  134745  134754      84  134730  134736
  134745      79  134730  134769  134772       9  134730  134769  134775      10
  134724  134730  134736      43  134724  134730  134769      21  134814  134811
  134817       1  134811  134817  134823       3  134805  134811  134814       9
  134805  134811  134817      10  134796  134805  134811       5  134787  134796
  134805      93  134778  134775  134805      95  134778  134787  134796      96
  134775  134778  134787      98  134775  134805  134796      20  134775  134805
  134811      21  134865  134862  134868       1  134862  134868  134874       3
  134844  134850  134856     140  134841  134838  134856     141  134841  134844
  134850     143  134838  134841  134844     144  134838  134856  134850     145
  134829  134823  134862       5  134829  134838  134841     148  134829  134838
  134856     149  134823  134829  134838     150  134823  134862  134865       9
  134823  134862  134868      10  134817  134823  134829      20  134817  134823
  134862      21  134901  134898  134904       1  134898  134904  134910       3
  134892  134889  134895      35  134880  134874  134898      38  134880  134889
  134892      39  134880  134889  134895      39  134874  134880  134889      42
  134874  134898  134901       9  134874  134898  134904      10  134868  134874
  134880      43  134868  134874  134898      21  134958  134955  134961       1
  134955  134961  134967       3  134931  134925  134943      44  134916  134910
  134955      38  134916  134925  134931      69  134916  134925  134943      69
  134910  134916  134925      70  134910  134955  134958       9  134910  134955
  134961      10  134904  134910  134916      43  134904  134910  134955      21
  134979  134976  134982       1  134976  134982  134988       3  134967  134976
  134979       9  134967  134976  134982      10  134961  134967  134976      21
  135045  135042  135048       1  135042  135048  135054       3  135012  135021
  135030      28  135003  135012  135021      29  134994  134988  135042      30
  134994  135003  135012      29  134988  134994  135003      33  134988  135042
  135045       9  134988  135042  135048      10  134982  134988  134994      34
  134982  134988  135042      21  135093  135090  135096       1  135090  135096
  135102       3  135066  135060  135078      44  135060  135054  135090      46
  135054  135060  135066      50  135054  135060  135078      50  135054  135090
  135093       9  135054  135090  135096      10  135048  135054  135060      51
  135048  135054  135090      21  135114  135111  135117       1  135111  135117
  135123       3  135102  135111  135114       9  135102  135111  135117      10
  135096  135102  135111      21  135159  135156  135162       1  135156  135162
  135168       3  135150  135147  135153      35  135138  135147  135150      39
  135138  135147  135153      39  135129  135123  135156      38  135129  135138
  135147     103  135123  135129  135138      79  135123  135156  135159       9
  135123  135156  135162      10  135117  135123  135129      43  135117  135123
  135156      21  135207  135204  135210       1  135204  135210  135216       3
  135180  135174  135192      44  135174  135168  135204      46  135168  135174
  135180      50  135168  135174  135192      50  135168  135204  135207       9
  135168  135204  135210      10  135162  135168  135174      51  135162  135168
  135204      21  135264  135261  135267       1  135261  135267  135273       3
  135228  135222  135240      69  135222  135216  135261      46  135222  135240
  135249     101  135216  135222  135228      50  135216  135222  135240     102
  135216  135261  135264       9  135216  135261  135267      10  135210  135216
  135222      51  135210  135216  135261      21  135312  135309  135315       1
  135309  135315  135321       3  135285  135279  135297      44  135279  135273
  135309      46  135273  135279  135285      50  135273  135279  135297      50
  135273  135309  135312       9  135273  135309  135315      10  135267  135273
  135279      51  135267  135273  135309      21  135354  135351  135357       1
  135351  135357  135363       3  135333  135327  135345      85  135327  135321
  135351      46  135321  135327  135333      50  135321  135327  135345      90
  135321  135351  135354       9  135321  135351  135357      10  135315  135321
  135327      51  135315  135321  135351      21  135420  135417  135423       1
  135417  135423  135429       3  135387  135396  135405      28  135378  135387
  135396      29  135369  135363  135417      30  135369  135378  135387      29
  135363  135369  135378      33  135363  135417  135420       9  135363  135417
  135423      10  135357  135363  135369      34  135357  135363  135417      21
  135456  135453  135459       1  135453  135459  135465       3  135447  135444
  135450      35  135435  135429  135453      38  135435  135444  135447      39
  135435  135444  135450      39  135429  135435  135444      42  135429  135453
  135456       9  135429  135453  135459      10  135423  135429  135435      43
  135423  135429  135453      21  135492  135489  135495       1  135489  135495
  135501       3  135483  135480  135486      35  135471  135465  135489      38
  135471  135480  135483      39  135471  135480  135486      39  135465  135471
  135480      42  135465  135489  135492       9  135465  135489  135495      10
  135459  135465  135471      43  135459  135465  135489      21  135522  135519
  135525       1  135519  135525  135531       3  135507  135501  135519       5
  135501  135519  135522       9  135501  135519  135525      10  135495  135501
  135507      20  135495  135501  135519      21  135573  135570  135576       1
  135570  135576  135582       3  135546  135555  135558      75  135537  135531
  135570      38  135537  135546  135555      78  135531  135537  135546      79
  135531  135570  135573       9  135531  135570  135576      10  135525  135531
  135537      43  135525  135531  135570      21  135630  135627  135633       1
  135627  135633  135639       3  135603  135597  135615      44  135588  135582
  135627      38  135588  135597  135603      69  135588  135597  135615      69
  135582  135588  135597      70  135582  135627  135630       9  135582  135627
  135633      10  135576  135582  135588      43  135576  135582  135627      21
  135687  135684  135690       1  135684  135690  135696       3  135660  135654
  135672      44  135645  135639  135684      38  135645  135654  135660      69
  135645  135654  135672      69  135639  135645  135654      70  135639  135684
  135687       9  135639  135684  135690      10  135633  135639  135645      43
  135633  135639  135684      21  135753  135750  135756       1  135750  135756
  135762       3  135720  135729  135738      28  135711  135720  135729      29
  135702  135696  135750      30  135702  135711  135720      29  135696  135702
  135711      33  135696  135750  135753       9  135696  135750  135756      10
  135690  135696  135702      34  135690  135696  135750      21  135774  135771
  135777       1  135771  135777  135783       3  135762  135771  135774       9
  135762  135771  135777      10  135756  135762  135771      21  135840  135837
  135843       1  135837  135843  135849       3  135807  135816  135825      28
  135798  135807  135816      29  135789  135783  135837      30  135789  135798
  135807      29  135783  135789  135798      33  135783  135837  135840       9
  135783  135837  135843      10  135777  135783  135789      34  135777  135783
  135837      21  135861  135858  135864       1  135858  135864  135870       3
  135849  135858  135861       9  135849  135858  135864      10  135843  135849
  135858      21  135897  135894  135900       1  135894  135900  135906       3
  135888  135885  135891      35  135876  135870  135894      38  135876  135885
  135888      39  135876  135885  135891      39  135870  135876  135885      42
  135870  135894  135897       9  135870  135894  135900      10  135864  135870
  135876      43  135864  135870  135894      21  135963  135960  135966       1
  135960  135966  135972       3  135930  135939  135948      28  135921  135930
  135939      29  135912  135906  135960      30  135912  135921  135930      29
  135906  135912  135921      33  135906  135960  135963       9  135906  135960
  135966      10  135900  135906  135912      34  135900  135906  135960      21
  135993  135990  135996       1  135990  135996  136002       3  135978  135972
  135990       5  135972  135990  135993       9  135972  135990  135996      10
  135966  135972  135978      20  135966  135972  135990      21  136044  136041
  136047       1  136041  136047  136053       3  136029  136026  136032       1
  136017  136026  136029      82  136017  136026  136032      83  136008  136002
  136041      38  136008  136017  136026      84  136002  136008  136017      79
  136002  136041  136044       9  136002  136041  136047      10  135996  136002
  136008      43  135996  136002  136041      21  136101  136098  136104       1
  136098  136104  136110       3  136065  136059  136077      69  136059  136053
  136098      46  136059  136077  136086     101  136053  136059  136065      50
  136053  136059  136077     102  136053  136098  136101       9  136053  136098
  136104      10  136047  136053  136059      51  136047  136053  136098      21
  136146  136143  136149       1  136143  136149  136155       3  136137  136134
  136140      35  136125  136134  136137      39  136125  136134  136140      39
  136116  136110  136143      38  136116  136125  136134     103  136110  136116
  136125      79  136110  136143  136146       9  136110  136143  136149      10
  136104  136110  136116      43  136104  136110  136143      21  136212  136209
  136215       1  136209  136215  136221       3  136179  136188  136197      28
  136170  136179  136188      29  136161  136155  136209      30  136161  136170
  136179      29  136155  136161  136170      33  136155  136209  136212       9
  136155  136209  136215      10  136149  136155  136161      34  136149  136155
  136209      21  136284  136281  136287       1  136281  136287  136293       3
  136263  136260  136272      59  136254  136260  136263      59  136254  136260
  136272      59  136245  136254  136260      64  136236  136245  136254      66
  136227  136221  136281      30  136227  136236  136245      29  136221  136227
  136236      33  136221  136281  136284       9  136221  136281  136287      10
  136215  136221  136227      34  136215  136221  136281      21  136341  136338
  136344       1  136338  136344  136350       3  136305  136299  136317      69
  136299  136293  136338      46  136299  136317  136326     101  136293  136299
  136305      50  136293  136299  136317     102  136293  136338  136341       9
  136293  136338  136344      10  136287  136293  136299      51  136287  136293
  136338      21  136392  136389  136395       1  136389  136395  136401       3
  136377  136374  136380       1  136365  136374  136377      82  136365  136374
  136380      83  136356  136350  136389      38  136356  136365  136374      84
  136350  136356  136365      79  136350  136389  136392       9  136350  136389
  136395      10  136344  136350  136356      43  136344  136350  136389      21
  136437  136434  136440       1  136434  136440  136446       3  136428  136425
  136431      35  136416  136425  136428      39  136416  136425  136431      39
  136407  136401  136434      38  136407  136416  136425     103  136401  136407
  136416      79  136401  136434  136437       9  136401  136434  136440      10
  136395  136401  136407      43  136395  136401  136434      21  136494  136491
  136497       1  136491  136497  136503       3  136458  136452  136470      69
  136452  136446  136491      46  136452  136470  136479     101  136446  136452
  136458      50  136446  136452  136470     102  136446  136491  136494       9
  136446  136491  136497      10  136440  136446  136452      51  136440  136446
  136491      21  136551  136548  136554       1  136548  136554  136560       3
  136515  136509  136527      69  136509  136503  136548      46  136509  136527
  136536     101  136503  136509  136515      50  136503  136509  136527     102
  136503  136548  136551       9  136503  136548  136554      10  136497  136503
  136509      51  136497  136503  136548      21  136596  136593  136599       1
  136593  136599  136605       3  136587  136584  136590      35  136575  136584
  136587      39  136575  136584  136590      39  136566  136560  136593      38
  136566  136575  136584     103  136560  136566  136575      79  136560  136593
  136596       9  136560  136593  136599      10  136554  136560  136566      43
  136554  136560  136593      21  136647  136644  136650       1  136644  136650
  136656       3  136632  136629  136635       1  136620  136629  136632      82
  136620  136629  136635      83  136611  136605  136644      38  136611  136620
  136629      84  136605  136611  136620      79  136605  136644  136647       9
  136605  136644  136650      10  136599  136605  136611      43  136599  136605
  136644      21  136704  136701  136707       1  136701  136707  136713       3
  136677  136671  136689      44  136662  136656  136701      38  136662  136671
  136677      69  136662  136671  136689      69  136656  136662  136671      70
  136656  136701  136704       9  136656  136701  136707      10  136650  136656
  136662      43  136650  136656  136701      21  136740  136737  136743       1
  136737  136743  136749       3  136731  136728  136734      35  136719  136713
  136737      38  136719  136728  136731      39  136719  136728  136734      39
  136713  136719  136728      42  136713  136737  136740       9  136713  136737
  136743      10  136707  136713  136719      43  136707  136713  136737      21
  136788  136785  136791       1  136785  136791  136797       3  136761  136755
  136773      44  136755  136749  136785      46  136749  136755  136761      50
  136749  136755  136773      50  136749  136785  136788       9  136749  136785
  136791      10  136743  136749  136755      51  136743  136749  136785      21
  136830  136827  136833       1  136827  136833  136839       3  136809  136803
  136821      85  136803  136797  136827      46  136797  136803  136809      50
  136797  136803  136821      90  136797  136827  136830       9  136797  136827
  136833      10  136791  136797  136803      51  136791  136797  136827      21
  136872  136869  136875       1  136869  136875  136881       3  136851  136845
  136863      85  136845  136839  136869      46  136839  136845  136851      50
  136839  136845  136863      90  136839  136869  136872       9  136839  136869
  136875      10  136833  136839  136845      51  136833  136839  136869      21
  136905  136902  136908       1  136902  136908  136914       3  136887  136881
  136902      38  136881  136887  136896     107  136881  136902  136905       9
  136881  136902  136908      10  136875  136881  136887      43  136875  136881
  136902      21  136950  136947  136953       1  136947  136953  136959       3
  136941  136938  136944      35  136929  136938  136941      39  136929  136938
  136944      39  136920  136914  136947      38  136920  136929  136938     103
  136914  136920  136929      79  136914  136947  136950       9  136914  136947
  136953      10  136908  136914  136920      43  136908  136914  136947      21
  137013  137010  137016       1  137010  137016  137022       3  136992  136989
  136998     129  136989  136998  137004     132  136983  136989  136992     129
  136983  136989  136998     133  136977  136974  137004      53  136977  136983
  136989     132  136974  136977  136983      53  136974  137004  136998      53
  136965  136959  137010       5  136965  136974  136977      55  136965  136974
  137004      55  136959  136965  136974      56  136959  137010  137013       9
  136959  137010  137016      10  136953  136959  136965      20  136953  136959
  137010      21  137058  137055  137061       1  137055  137061  137067       3
  137049  137046  137052      35  137037  137046  137049      39  137037  137046
  137052      39  137028  137022  137055      38  137028  137037  137046     103
  137022  137028  137037      79  137022  137055  137058       9  137022  137055
  137061      10  137016  137022  137028      43  137016  137022  137055      21
  137124  137121  137127       1  137121  137127  137133       3  137091  137100
  137109      28  137082  137091  137100      29  137073  137067  137121      30
  137073  137082  137091      29  137067  137073  137082      33  137067  137121
  137124       9  137067  137121  137127      10  137061  137067  137073      34
  137061  137067  137121      21  137169  137166  137172       1  137166  137172
  137178       3  137160  137157  137163      35  137148  137157  137160      39
  137148  137157  137163      39  137139  137133  137166      38  137139  137148
  137157     103  137133  137139  137148      79  137133  137166  137169       9
  137133  137166  137172      10  137127  137133  137139      43  137127  137133
  137166      21  137235  137232  137238       1  137232  137238  137244       3
  137202  137211  137220      28  137193  137202  137211      29  137184  137178
  137232      30  137184  137193  137202      29  137178  137184  137193      33
  137178  137232  137235       9  137178  137232  137238      10  137172  137178
  137184      34  137172  137178  137232      21  137292  137289  137295       1
  137289  137295  137301       3  137265  137259  137277      44  137250  137244
  137289      38  137250  137259  137265      69  137250  137259  137277      69
  137244  137250  137259      70  137244  137289  137292       9  137244  137289
  137295      10  137238  137244  137250      43  137238  137244  137289      21
  137334  137331  137337       1  137331  137337  137343       3  137319  137316
  137322       1  137307  137301  137331      38  137307  137316  137319      82
  137307  137316  137322      83  137301  137307  137316     134  137301  137331
  137334       9  137301  137331  137337      10  137295  137301  137307      43
  137295  137301  137331      21  137379  137376  137382       1  137376  137382
  137388       3  137370  137367  137373      35  137358  137367  137370      39
  137358  137367  137373      39  137349  137343  137376      38  137349  137358
  137367     103  137343  137349  137358      79  137343  137376  137379       9
  137343  137376  137382      10  137337  137343  137349      43  137337  137343
  137376      21  137451  137448  137454       1  137448  137454  137460       3
  137430  137427  137439      59  137421  137427  137430      59  137421  137427
  137439      59  137412  137421  137427      64  137403  137412  137421      66
  137394  137388  137448      30  137394  137403  137412      29  137388  137394
  137403      33  137388  137448  137451       9  137388  137448  137454      10
  137382  137388  137394      34  137382  137388  137448      21  137508  137505
  137511       1  137505  137511  137517       3  137481  137475  137493      44
  137466  137460  137505      38  137466  137475  137481      69  137466  137475
  137493      69  137460  137466  137475      70  137460  137505  137508       9
  137460  137505  137511      10  137454  137460  137466      43  137454  137460
  137505      21  137538  137535  137541       1  137535  137541  137547       3
  137523  137517  137535       5  137517  137535  137538       9  137517  137535
  137541      10  137511  137517  137523      20  137511  137517  137535      21
  137604  137601  137607       1  137601  137607  137613       3  137571  137580
  137589      28  137562  137571  137580      29  137553  137547  137601      30
  137553  137562  137571      29  137547  137553  137562      33  137547  137601
  137604       9  137547  137601  137607      10  137541  137547  137553      34
  137541  137547  137601      21  137661  137658  137664       1  137658  137664
  137670       3  137634  137628  137646      44  137619  137613  137658      38
  137619  137628  137634      69  137619  137628  137646      69  137613  137619
  137628      70  137613  137658  137661       9  137613  137658  137664      10
  137607  137613  137619      43  137607  137613  137658      21  137694  137691
  137697       1  137691  137697  137703       3  137676  137670  137691      38
  137670  137676  137685     107  137670  137691  137694       9  137670  137691
  137697      10  137664  137670  137676      43  137664  137670  137691      21
  137730  137727  137733       1  137727  137733  137739       3  137721  137718
  137724      35  137709  137703  137727      38  137709  137718  137721      39
  137709  137718  137724      39  137703  137709  137718      42  137703  137727
  137730       9  137703  137727  137733      10  137697  137703  137709      43
  137697  137703  137727      21  137751  137748  137754       1  137748  137754
  137760       3  137739  137748  137751       9  137739  137748  137754      10
  137733  137739  137748      21  137799  137796  137802       1  137796  137802
  137808       3  137772  137766  137784      44  137766  137760  137796      46
  137760  137766  137772      50  137760  137766  137784      50  137760  137796
  137799       9  137760  137796  137802      10  137754  137760  137766      51
  137754  137760  137796      21  137829  137826  137832       1  137826  137832
  137838       3  137814  137808  137826       5  137808  137826  137829       9
  137808  137826  137832      10  137802  137808  137814      20  137802  137808
  137826      21  137877  137874  137880       1  137874  137880  137886       3
  137850  137844  137862      44  137844  137838  137874      46  137838  137844
  137850      50  137838  137844  137862      50  137838  137874  137877       9
  137838  137874  137880      10  137832  137838  137844      51  137832  137838
  137874      21  137934  137931  137937       1  137931  137937  137943       3
  137907  137901  137919      44  137892  137886  137931      38  137892  137901
  137907      69  137892  137901  137919      69  137886  137892  137901      70
  137886  137931  137934       9  137886  137931  137937      10  137880  137886
  137892      43  137880  137886  137931      21  138000  137997  138003       1
  137997  138003  138009       3  137967  137976  137985      28  137958  137967
  137976      29  137949  137943  137997      30  137949  137958  137967      29
  137943  137949  137958      33  137943  137997  138000       9  137943  137997
  138003      10  137937  137943  137949      34  137937  137943  137997      21
  138048  138045  138051       1  138045  138051  138057       3  138021  138015
  138033      44  138015  138009  138045      46  138009  138015  138021      50
  138009  138015  138033      50  138009  138045  138048       9  138009  138045
  138051      10  138003  138009  138015      51  138003  138009  138045      21
  138069  138066  138072       1  138066  138072  138078       3  138057  138066
  138069       9  138057  138066  138072      10  138051  138057  138066      21
  138090  138087  138093       1  138087  138093  138099       3  138078  138087
  138090       9  138078  138087  138093      10  138072  138078  138087      21
  138132  138129  138135       1  138129  138135  138141       3  138111  138105
  138123      85  138105  138099  138129      46  138099  138105  138111      50
  138099  138105  138123      90  138099  138129  138132       9  138099  138129
  138135      10  138093  138099  138105      51  138093  138099  138129      21
  138165  138162  138168       1  138162  138168  138174       3  138147  138141
  138162      38  138141  138147  138156     107  138141  138162  138165       9
  138141  138162  138168      10  138135  138141  138147      43  138135  138141
  138162      21  138201  138198  138204       1  138198  138204  138210       3
  138192  138189  138195      35  138180  138174  138198      38  138180  138189
  138192      39  138180  138189  138195      39  138174  138180  138189      42
  138174  138198  138201       9  138174  138198  138204      10  138168  138174
  138180      43  138168  138174  138198      21  138249  138246  138252       1
  138246  138252  138258       3  138222  138216  138234      44  138216  138210
  138246      46  138210  138216  138222      50  138210  138216  138234      50
  138210  138246  138249       9  138210  138246  138252      10  138204  138210
  138216      51  138204  138210  138246      21  138294  138291  138297       1
  138291  138297  138303       3  138285  138282  138288      35  138273  138282
  138285      39  138273  138282  138288      39  138264  138258  138291      38
  138264  138273  138282     103  138258  138264  138273      79  138258  138291
  138294       9  138258  138291  138297      10  138252  138258  138264      43
  138252  138258  138291      21  138342  138339  138345       1  138339  138345
  138351       3  138315  138309  138327      44  138309  138303  138339      46
  138303  138309  138315      50  138303  138309  138327      50  138303  138339
  138342       9  138303  138339  138345      10  138297  138303  138309      51
  138297  138303  138339      21  138384  138381  138387       1  138381  138387
  138393       3  138369  138366  138372       1  138357  138351  138381      38
  138357  138366  138369      82  138357  138366  138372      83  138351  138357
  138366     134  138351  138381  138384       9  138351  138381  138387      10
  138345  138351  138357      43  138345  138351  138381      21  138429  138426
  138432       1  138426  138432  138438       3  138420  138417  138423      35
  138408  138417  138420      39  138408  138417  138423      39  138399  138393
  138426      38  138399  138408  138417     103  138393  138399  138408      79
  138393  138426  138429       9  138393  138426  138432      10  138387  138393
  138399      43  138387  138393  138426      21  138495  138492  138498       1
  138492  138498  138504       3  138462  138471  138480      28  138453  138462
  138471      29  138444  138438  138492      30  138444  138453  138462      29
  138438  138444  138453      33  138438  138492  138495       9  138438  138492
  138498      10  138432  138438  138444      34  138432  138438  138492      21
  138561  138558  138564       1  138558  138564  138570       3  138528  138537
  138546      28  138519  138528  138537      29  138510  138504  138558      30
  138510  138519  138528      29  138504  138510  138519      33  138504  138558
  138561       9  138504  138558  138564      10  138498  138504  138510      34
  138498  138504  138558      21  138597  138594  138600       1  138594  138600
  138606       3  138588  138585  138591      35  138576  138570  138594      38
  138576  138585  138588      39  138576  138585  138591      39  138570  138576
  138585      42  138570  138594  138597       9  138570  138594  138600      10
  138564  138570  138576      43  138564  138570  138594      21  138669  138666
  138672       1  138666  138672  138678       3  138648  138645  138657      59
  138639  138645  138648      59  138639  138645  138657      59  138630  138639
  138645      64  138621  138630  138639      66  138612  138606  138666      30
  138612  138621  138630      29  138606  138612  138621      33  138606  138666
  138669       9  138606  138666  138672      10  138600  138606  138612      34
  138600  138606  138666      21  138717  138714  138720       1  138714  138720
  138726       3  138690  138684  138702      44  138684  138678  138714      46
  138678  138684  138690      50  138678  138684  138702      50  138678  138714
  138717       9  138678  138714  138720      10  138672  138678  138684      51
  138672  138678  138714      21  138759  138756  138762       1  138756  138762
  138768       3  138738  138732  138750      85  138732  138726  138756      46
  138726  138732  138738      50  138726  138732  138750      90  138726  138756
  138759       9  138726  138756  138762      10  138720  138726  138732      51
  138720  138726  138756      21  138795  138792  138798       1  138792  138798
  138804       3  138786  138783  138789      35  138774  138768  138792      38
  138774  138783  138786      39  138774  138783  138789      39  138768  138774
  138783      42  138768  138792  138795       9  138768  138792  138798      10
  138762  138768  138774      43  138762  138768  138792      21  138825  138822
  138828       1  138822  138828  138834       3  138810  138804  138822       5
  138804  138822  138825       9  138804  138822  138828      10  138798  138804
  138810      20  138798  138804  138822      21  138882  138879  138885       1
  138879  138885  138891       3  138855  138849  138867      44  138840  138834
  138879      38  138840  138849  138855      69  138840  138849  138867      69
  138834  138840  138849      70  138834  138879  138882       9  138834  138879
  138885      10  138828  138834  138840      43  138828  138834  138879      21
  138924  138921  138927       1  138921  138927  138933       3  138909  138906
  138912       1  138897  138891  138921      38  138897  138906  138909      82
  138897  138906  138912      83  138891  138897  138906     134  138891  138921
  138924       9  138891  138921  138927      10  138885  138891  138897      43
  138885  138891  138921      21  138954  138951  138957       1  138951  138957
  138963       3  138939  138933  138951       5  138933  138951  138954       9
  138933  138951  138957      10  138927  138933  138939      20  138927  138933
  138951      21  138996  138993  138999       1  138993  138999  139005       3
  138975  138969  138987      85  138969  138963  138993      46  138963  138969
  138975      50  138963  138969  138987      90  138963  138993  138996       9
  138963  138993  138999      10  138957  138963  138969      51  138957  138963
  138993      21  139068  139065  139071       1  139065  139071  139077       3
  139047  139044  139056      59  139038  139044  139047      59  139038  139044
  139056      59  139029  139038  139044      64  139020  139029  139038      66
  139011  139005  139065      30  139011  139020  139029      29  139005  139011
  139020      33  139005  139065  139068       9  139005  139065  139071      10
  138999  139005  139011      34  138999  139005  139065      21  139098  139095
  139101       1  139095  139101  139107       3  139083  139077  139095       5
  139077  139095  139098       9  139077  139095  139101      10  139071  139077
  139083      20  139071  139077  139095      21  139128  139125  139131       1
  139125  139131  139137       3  139113  139107  139125       5  139107  139125
  139128       9  139107  139125  139131      10  139101  139107  139113      20
  139101  139107  139125      21  139176  139173  139179       1  139173  139179
  139185       3  139149  139143  139161      44  139143  139137  139173      46
  139137  139143  139149      50  139137  139143  139161      50  139137  139173
  139176       9  139137  139173  139179      10  139131  139137  139143      51
  139131  139137  139173      21  139221  139218  139224       1  139218  139224
  139230       3  139212  139209  139215      35  139200  139209  139212      39
  139200  139209  139215      39  139191  139185  139218      38  139191  139200
  139209     103  139185  139191  139200      79  139185  139218  139221       9
  139185  139218  139224      10  139179  139185  139191      43  139179  139185
  139218      21  139266  139263  139269       1  139263  139269  139275       3
  139257  139254  139260      35  139245  139254  139257      39  139245  139254
  139260      39  139236  139230  139263      38  139236  139245  139254     103
  139230  139236  139245      79  139230  139263  139266       9  139230  139263
  139269      10  139224  139230  139236      43  139224  139230  139263      21
  139287  139284  139290       1  139284  139290  139296       3  139275  139284
  139287       9  139275  139284  139290      10  139269  139275  139284      21
  139344  139341  139347       1  139341  139347  139353       3  139308  139302
  139320      69  139302  139296  139341      46  139302  139320  139329     101
  139296  139302  139308      50  139296  139302  139320     102  139296  139341
  139344       9  139296  139341  139347      10  139290  139296  139302      51
  139290  139296  139341      21  139392  139389  139395       1  139389  139395
  139401       3  139365  139359  139377      44  139359  139353  139389      46
  139353  139359  139365      50  139353  139359  139377      50  139353  139389
  139392       9  139353  139389  139395      10  139347  139353  139359      51
  139347  139353  139389      21  139449  139446  139452       1  139446  139452
  139458       3  139422  139416  139434      44  139407  139401  139446      38
  139407  139416  139422      69  139407  139416  139434      69  139401  139407
  139416      70  139401  139446  139449       9  139401  139446  139452      10
  139395  139401  139407      43  139395  139401  139446      21  139470  139467
  139473       1  139467  139473  139479       3  139458  139467  139470       9
  139458  139467  139473      10  139452  139458  139467      21  139491  139488
  139494       1  139488  139494  139500       3  139479  139488  139491       9
  139479  139488  139494      10  139473  139479  139488      21  139512  139509
  139515       1  139509  139515  139521       3  139500  139509  139512       9
  139500  139509  139515      10  139494  139500  139509      21  139545  139542
  139548       1  139542  139548  139554       3  139527  139521  139542      38
  139521  139527  139536     137  139521  139542  139545       9  139521  139542
  139548      10  139515  139521  139527      43  139515  139521  139542      21
  139575  139572  139578       1  139572  139578  139584       3  139560  139554
  139572       5  139554  139572  139575       9  139554  139572  139578      10
  139548  139554  139560      20  139548  139554  139572      21  139632  139629
  139635       1  139629  139635  139641       3  139605  139599  139617      44
  139590  139584  139629      38  139590  139599  139605      69  139590  139599
  139617      69  139584  139590  139599      70  139584  139629  139632       9
  139584  139629  139635      10  139578  139584  139590      43  139578  139584
  139629      21  139689  139686  139692       1  139686  139692  139698       3
  139662  139656  139674      44  139647  139641  139686      38  139647  139656
  139662      69  139647  139656  139674      69  139641  139647  139656      70
  139641  139686  139689       9  139641  139686  139692      10  139635  139641
  139647      43  139635  139641  139686      21  139761  139758  139764       1
  139758  139764  139770       3  139740  139737  139749      59  139731  139737
  139740      59  139731  139737  139749      59  139722  139731  139737      64
  139713  139722  139731      66  139704  139698  139758      30  139704  139713
  139722      29  139698  139704  139713      33  139698  139758  139761       9
  139698  139758  139764      10  139692  139698  139704      34  139692  139698
  139758      21  139794  139791  139797       1  139791  139797  139803       3
  139776  139770  139791      38  139770  139776  139785     137  139770  139791
  139794       9  139770  139791  139797      10  139764  139770  139776      43
  139764  139770  139791      21  139851  139848  139854       1  139848  139854
  139857      91  139848  139854  139884       3  139815  139809  139827      69
  139809  139803  139848      46  139809  139827  139836     101  139803  139809
  139815      50  139803  139809  139827     102  139803  139848  139851       9
  139803  139848  139854      10  139797  139803  139809      51  139797  139803
  139848      21  139893  139890  139896       1  139890  139896  139902       3
  139884  139890  139893       9  139884  139890  139896      10  139875  139884
  139890       5  139866  139875  139884      93  139857  139854  139884      95
  139857  139866  139875      96  139854  139857  139866      98  139854  139884
  139875      20  139854  139884  139890      21  139923  139920  139926       1
  139920  139926  139932       3  139908  139902  139920       5  139902  139920
  139923       9  139902  139920  139926      10  139896  139902  139908      20
  139896  139902  139920      21  139980  139977  139983       1  139977  139983
  139989       3  139953  139947  139965      44  139938  139932  139977      38
  139938  139947  139953      69  139938  139947  139965      69  139932  139938
  139947      70  139932  139977  139980       9  139932  139977  139983      10
  139926  139932  139938      43  139926  139932  139977      21  140016  140013
  140019       1  140013  140019  140025       3  140007  140004  140010      35
  139995  139989  140013      38  139995  140004  140007      39  139995  140004
  140010      39  139989  139995  140004      42  139989  140013  140016       9
  139989  140013  140019      10  139983  139989  139995      43  139983  139989
  140013      21  140049  140046  140052       1  140046  140052  140058       3
  140031  140025  140046      38  140025  140031  140040     107  140025  140046
  140049       9  140025  140046  140052      10  140019  140025  140031      43
  140019  140025  140046      21  140106  140103  140109       1  140103  140109
  140115       3  140079  140073  140091      44  140064  140058  140103      38
  140064  140073  140079      69  140064  140073  140091      69  140058  140064
  140073      70  140058  140103  140106       9  140058  140103  140109      10
  140052  140058  140064      43  140052  140058  140103      21  140148  140145
  140151       1  140145  140151  140154      91  140145  140151  140181       3
  140127  140121  140139      85  140121  140115  140145      46  140115  140121
  140127      50  140115  140121  140139      90  140115  140145  140148       9
  140115  140145  140151      10  140109  140115  140121      51  140109  140115
  140145      21  140190  140187  140193       1  140187  140193  140199       3
  140181  140187  140190       9  140181  140187  140193      10  140172  140181
  140187       5  140163  140172  140181      93  140154  140151  140181      95
  140154  140163  140172      96  140151  140154  140163      98  140151  140181
  140172      20  140151  140181  140187      21  140220  140217  140223       1
  140217  140223  140229       3  140205  140199  140217       5  140199  140217
  140220       9  140199  140217  140223      10  140193  140199  140205      20
  140193  140199  140217      21  140262  140259  140265       1  140259  140265
  140271       3  140247  140244  140250       1  140235  140229  140259      38
  140235  140244  140247      82  140235  140244  140250      83  140229  140235
  140244     134  140229  140259  140262       9  140229  140259  140265      10
  140223  140229  140235      43  140223  140229  140259      21  140307  140304
  140310       1  140304  140310  140316       3  140298  140295  140301      35
  140286  140295  140298      39  140286  140295  140301      39  140277  140271
  140304      38  140277  140286  140295     103  140271  140277  140286      79
  140271  140304  140307       9  140271  140304  140310      10  140265  140271
  140277      43  140265  140271  140304      21  140343  140340  140346       1
  140340  140346  140352       3  140334  140331  140337      35  140322  140316
  140340      38  140322  140331  140334      39  140322  140331  140337      39
  140316  140322  140331      42  140316  140340  140343       9  140316  140340
  140346      10  140310  140316  140322      43  140310  140316  140340      21
  140394  140391  140397       1  140391  140397  140403       3  140379  140376
  140382       1  140367  140376  140379      82  140367  140376  140382      83
  140358  140352  140391      38  140358  140367  140376      84  140352  140358
  140367      79  140352  140391  140394       9  140352  140391  140397      10
  140346  140352  140358      43  140346  140352  140391      21  140460  140457
  140463       1  140457  140463  140469       3  140427  140436  140445      28
  140418  140427  140436      29  140409  140403  140457      30  140409  140418
  140427      29  140403  140409  140418      33  140403  140457  140460       9
  140403  140457  140463      10  140397  140403  140409      34  140397  140403
  140457      21  140517  140514  140520       1  140514  140520  140526       3
  140481  140475  140493      69  140475  140469  140514      46  140475  140493
  140502     101  140469  140475  140481      50  140469  140475  140493     102
  140469  140514  140517       9  140469  140514  140520      10  140463  140469
  140475      51  140463  140469  140514      21  140538  140535  140541       1
  140535  140541  140547       3  140526  140535  140538       9  140526  140535
  140541      10  140520  140526  140535      21  140595  140592  140598       1
  140592  140598  140604       3  140559  140553  140571      69  140553  140547
  140592      46  140553  140571  140580     101  140547  140553  140559      50
  140547  140553  140571     102  140547  140592  140595       9  140547  140592
  140598      10  140541  140547  140553      51  140541  140547  140592      21
  140640  140637  140643       1  140637  140643  140649       3  140631  140628
  140634      35  140619  140628  140631      39  140619  140628  140634      39
  140610  140604  140637      38  140610  140619  140628     103  140604  140610
  140619      79  140604  140637  140640       9  140604  140637  140643      10
  140598  140604  140610      43  140598  140604  140637      21  140697  140694
  140700       1  140694  140700  140706       3  140661  140655  140673      69
  140655  140649  140694      46  140655  140673  140682     101  140649  140655
  140661      50  140649  140655  140673     102  140649  140694  140697       9
  140649  140694  140700      10  140643  140649  140655      51  140643  140649
  140694      21  140754  140751  140757       1  140751  140757  140763       3
  140718  140712  140730      69  140712  140706  140751      46  140712  140730
  140739     101  140706  140712  140718      50  140706  140712  140730     102
  140706  140751  140754       9  140706  140751  140757      10  140700  140706
  140712      51  140700  140706  140751      21  140820  140817  140823       1
  140817  140823  140829       3  140787  140796  140805      28  140778  140787
  140796      29  140769  140763  140817      30  140769  140778  140787      29
  140763  140769  140778      33  140763  140817  140820       9  140763  140817
  140823      10  140757  140763  140769      34  140757  140763  140817      21
  140892  140889  140895       1  140889  140895  140901       3  140871  140868
  140880      59  140862  140868  140871      59  140862  140868  140880      59
  140853  140862  140868      64  140844  140853  140862      66  140835  140829
  140889      30  140835  140844  140853      29  140829  140835  140844      33
  140829  140889  140892       9  140829  140889  140895      10  140823  140829
  140835      34  140823  140829  140889      21  140934  140931  140937       1
  140931  140937  140943       3  140913  140907  140925      85  140907  140901
  140931      46  140901  140907  140913      50  140901  140907  140925      90
  140901  140931  140934       9  140901  140931  140937      10  140895  140901
  140907      51  140895  140901  140931      21  140991  140988  140994       1
  140988  140994  141000       3  140964  140958  140976      44  140949  140943
  140988      38  140949  140958  140964      69  140949  140958  140976      69
  140943  140949  140958      70  140943  140988  140991       9  140943  140988
  140994      10  140937  140943  140949      43  140937  140943  140988      21
  141057  141054  141060       1  141054  141060  141066       3  141024  141033
  141042      28  141015  141024  141033      29  141006  141000  141054      30
  141006  141015  141024      29  141000  141006  141015      33  141000  141054
  141057       9  141000  141054  141060      10  140994  141000  141006      34
  140994  141000  141054      21  141114  141111  141117       1  141111  141117
  141120      91  141111  141117  141147       3  141078  141072  141090      69
  141072  141066  141111      46  141072  141090  141099     101  141066  141072
  141078      50  141066  141072  141090     102  141066  141111  141114       9
  141066  141111  141117      10  141060  141066  141072      51  141060  141066
  141111      21  141156  141153  141159       1  141153  141159  141165       3
  141147  141153  141156       9  141147  141153  141159      10  141138  141147
  141153       5  141129  141138  141147      93  141120  141117  141147      95
  141120  141129  141138      96  141117  141120  141129      98  141117  141147
  141138      20  141117  141147  141153      21  141186  141183  141189       1
  141183  141189  141195       3  141171  141165  141183       5  141165  141183
  141186       9  141165  141183  141189      10  141159  141165  141171      20
  141159  141165  141183      21  141237  141234  141240       1  141234  141240
  141246       3  141210  141219  141222      75  141201  141195  141234      38
  141201  141210  141219      78  141195  141201  141210      79  141195  141234
  141237       9  141195  141234  141240      10  141189  141195  141201      43
  141189  141195  141234      21  141279  141276  141282       1  141276  141282
  141288       3  141258  141252  141270      85  141252  141246  141276      46
  141246  141252  141258      50  141246  141252  141270      90  141246  141276
  141279       9  141246  141276  141282      10  141240  141246  141252      51
  141240  141246  141276      21  141336  141333  141339       1  141333  141339
  141345       3  141300  141294  141312      69  141294  141288  141333      46
  141294  141312  141321     101  141288  141294  141300      50  141288  141294
  141312     102  141288  141333  141336       9  141288  141333  141339      10
  141282  141288  141294      51  141282  141288  141333      21  141366  141363
  141369       1  141363  141369  141375       3  141351  141345  141363       5
  141345  141363  141366       9  141345  141363  141369      10  141339  141345
  141351      20  141339  141345  141363      21  141432  141429  141435       1
  141429  141435  141441       3  141399  141408  141417      28  141390  141399
  141408      29  141381  141375  141429      30  141381  141390  141399      29
  141375  141381  141390      33  141375  141429  141432       9  141375  141429
  141435      10  141369  141375  141381      34  141369  141375  141429      21
  141474  141471  141477       1  141471  141477  141483       3  141459  141456
  141462       1  141447  141441  141471      38  141447  141456  141459      82
  141447  141456  141462      83  141441  141447  141456     134  141441  141471
  141474       9  141441  141471  141477      10  141435  141441  141447      43
  141435  141441  141471      21  141504  141501  141507       1  141501  141507
  141513       3  141489  141483  141501       5  141483  141501  141504       9
  141483  141501  141507      10  141477  141483  141489      20  141477  141483
  141501      21  141525  141522  141528       1  141522  141528  141534       3
  141513  141522  141525       9  141513  141522  141528      10  141507  141513
  141522      21  141573  141570  141576       1  141570  141576  141582       3
  141546  141540  141558      44  141540  141534  141570      46  141534  141540
  141546      50  141534  141540  141558      50  141534  141570  141573       9
  141534  141570  141576      10  141528  141534  141540      51  141528  141534
  141570      21  141618  141615  141621       1  141615  141621  141627       3
  141609  141606  141612      35  141597  141606  141609      39  141597  141606
  141612      39  141588  141582  141615      38  141588  141597  141606     103
  141582  141588  141597      79  141582  141615  141618       9  141582  141615
  141621      10  141576  141582  141588      43  141576  141582  141615      21
  141639  141636  141642       1  141636  141642  141648       3  141627  141636
  141639       9  141627  141636  141642      10  141621  141627  141636      21
  141672  141669  141675       1  141669  141675  141681       3  141654  141648
  141669      38  141648  141654  141663     107  141648  141669  141672       9
  141648  141669  141675      10  141642  141648  141654      43  141642  141648
  141669      21  141729  141726  141732       1  141726  141732  141738       3
  141702  141696  141714      44  141687  141681  141726      38  141687  141696
  141702      69  141687  141696  141714      69  141681  141687  141696      70
  141681  141726  141729       9  141681  141726  141732      10  141675  141681
  141687      43  141675  141681  141726      21  141786  141783  141789       1
  141783  141789  141795       3  141750  141744  141762      69  141744  141738
  141783      46  141744  141762  141771     101  141738  141744  141750      50
  141738  141744  141762     102  141738  141783  141786       9  141738  141783
  141789      10  141732  141738  141744      51  141732  141738  141783      21
  141834  141831  141837       1  141831  141837  141843       3  141807  141801
  141819      44  141801  141795  141831      46  141795  141801  141807      50
  141795  141801  141819      50  141795  141831  141834       9  141795  141831
  141837      10  141789  141795  141801      51  141789  141795  141831      21
  141879  141876  141882       1  141876  141882  141888       3  141870  141867
  141873      35  141858  141867  141870      39  141858  141867  141873      39
  141849  141843  141876      38  141849  141858  141867     103  141843  141849
  141858      79  141843  141876  141879       9  141843  141876  141882      10
  141837  141843  141849      43  141837  141843  141876      21  141945  141942
  141948       1  141942  141948  141954       3  141912  141921  141930      28
  141903  141912  141921      29  141894  141888  141942      30  141894  141903
  141912      29  141888  141894  141903      33  141888  141942  141945       9
  141888  141942  141948      10  141882  141888  141894      34  141882  141888
  141942      21  142002  141999  142005       1  141999  142005  142011       3
  141966  141960  141978      69  141960  141954  141999      46  141960  141978
  141987     101  141954  141960  141966      50  141954  141960  141978     102
  141954  141999  142002       9  141954  141999  142005      10  141948  141954
  141960      51  141948  141954  141999      21  142053  142050  142056       1
  142050  142056  142062       3  142026  142035  142038      75  142017  142011
  142050      38  142017  142026  142035      78  142011  142017  142026      79
  142011  142050  142053       9  142011  142050  142056      10  142005  142011
  142017      43  142005  142011  142050      21  142104  142101  142107       1
  142101  142107  142113       3  142089  142086  142092       1  142077  142086
  142089      82  142077  142086  142092      83  142068  142062  142101      38
  142068  142077  142086      84  142062  142068  142077      79  142062  142101
  142104       9  142062  142101  142107      10  142056  142062  142068      43
  142056  142062  142101      21  142137  142134  142140       1  142134  142140
  142146       3  142119  142113  142134      38  142113  142119  142128     107
  142113  142134  142137       9  142113  142134  142140      10  142107  142113
  142119      43  142107  142113  142134      21  142170  142167  142173       1
  142167  142173  142179       3  142152  142146  142167      38  142146  142152
  142161     107  142146  142167  142170       9  142146  142167  142173      10
  142140  142146  142152      43  142140  142146  142167      21  142203  142200
  142206       1  142200  142206  142212       3  142185  142179  142200      38
  142179  142185  142194     107  142179  142200  142203       9  142179  142200
  142206      10  142173  142179  142185      43  142173  142179  142200      21
  142248  142245  142251       1  142245  142251  142257       3  142239  142236
  142242      35  142227  142236  142239      39  142227  142236  142242      39
  142218  142212  142245      38  142218  142227  142236     103  142212  142218
  142227      79  142212  142245  142248       9  142212  142245  142251      10
  142206  142212  142218      43  142206  142212  142245      21  142296  142293
  142299       1  142293  142299  142305       3  142269  142263  142281      44
  142263  142257  142293      46  142257  142263  142269      50  142257  142263
  142281      50  142257  142293  142296       9  142257  142293  142299      10
  142251  142257  142263      51  142251  142257  142293      21  142317  142314
  142320       1  142314  142320  142326       3  142305  142314  142317       9
  142305  142314  142320      10  142299  142305  142314      21  142380  142377
  142383       1  142377  142383  142389       3  142359  142356  142365     129
  142356  142365  142371     132  142350  142356  142359     129  142350  142356
  142365     133  142344  142341  142371      53  142344  142350  142356     132
  142341  142344  142350      53  142341  142371  142365      53  142332  142326
  142377       5  142332  142341  142344      55  142332  142341  142371      55
  142326  142332  142341      56  142326  142377  142380       9  142326  142377
  142383      10  142320  142326  142332      20  142320  142326  142377      21
  142416  142413  142419       1  142413  142419  142425       3  142407  142404
  142410      35  142395  142389  142413      38  142395  142404  142407      39
  142395  142404  142410      39  142389  142395  142404      42  142389  142413
  142416       9  142389  142413  142419      10  142383  142389  142395      43
  142383  142389  142413      21  142446  142443  142449       1  142443  142449
  142455       3  142431  142425  142443       5  142425  142443  142446       9
  142425  142443  142449      10  142419  142425  142431      20  142419  142425
  142443      21  142497  142494  142500       1  142494  142500  142506       3
  142470  142479  142482      75  142461  142455  142494      38  142461  142470
  142479      78  142455  142461  142470      79  142455  142494  142497       9
  142455  142494  142500      10  142449  142455  142461      43  142449  142455
  142494      21  142527  142524  142530       1  142524  142530  142536       3
  142512  142506  142524       5  142506  142524  142527       9  142506  142524
  142530      10  142500  142506  142512      20  142500  142506  142524      21
  142548  142545  142551       1  142545  142551  142557       3  142536  142545
  142548       9  142536  142545  142551      10  142530  142536  142545      21
  142584  142581  142587       1  142581  142587  142593       3  142575  142572
  142578      35  142563  142557  142581      38  142563  142572  142575      39
  142563  142572  142578      39  142557  142563  142572      42  142557  142581
  142584       9  142557  142581  142587      10  142551  142557  142563      43
  142551  142557  142581      21  142644  142641  142647       1  142641  142647
  142653       3  142623  142629  142635      53  142617  142623  142629      53
  142611  142608  142635      53  142611  142617  142623      53  142608  142611
  142617      53  142608  142635  142629      53  142599  142593  142641       5
  142599  142608  142611      55  142599  142608  142635      55  142593  142599
  142608      56  142593  142641  142644       9  142593  142641  142647      10
  142587  142593  142599      20  142587  142593  142641      21  142692  142689
  142695       1  142689  142695  142701       3  142665  142659  142677      44
  142659  142653  142689      46  142653  142659  142665      50  142653  142659
  142677      50  142653  142689  142692       9  142653  142689  142695      10
  142647  142653  142659      51  142647  142653  142689      21  142734  142731
  142737       1  142731  142737  142743       3  142719  142716  142722       1
  142707  142701  142731      38  142707  142716  142719      82  142707  142716
  142722      83  142701  142707  142716     134  142701  142731  142734       9
  142701  142731  142737      10  142695  142701  142707      43  142695  142701
  142731      21  142785  142782  142788       1  142782  142788  142794       3
  142758  142767  142770      75  142749  142743  142782      38  142749  142758
  142767      78  142743  142749  142758      79  142743  142782  142785       9
  142743  142782  142788      10  142737  142743  142749      43  142737  142743
  142782      21  142833  142830  142836       1  142830  142836  142842       3
  142806  142800  142818      44  142800  142794  142830      46  142794  142800
  142806      50  142794  142800  142818      50  142794  142830  142833       9
  142794  142830  142836      10  142788  142794  142800      51  142788  142794
  142830      21  142878  142875  142881       1  142875  142881  142887       3
  142869  142866  142872      35  142857  142866  142869      39  142857  142866
  142872      39  142848  142842  142875      38  142848  142857  142866     103
  142842  142848  142857      79  142842  142875  142878       9  142842  142875
  142881      10  142836  142842  142848      43  142836  142842  142875      21
  142944  142941  142947       1  142941  142947  142953       3  142911  142920
  142929      28  142902  142911  142920      29  142893  142887  142941      30
  142893  142902  142911      29  142887  142893  142902      33  142887  142941
  142944       9  142887  142941  142947      10  142881  142887  142893      34
  142881  142887  142941      21  142965  142962  142968       1  142962  142968
  142974       3  142953  142962  142965       9  142953  142962  142968      10
  142947  142953  142962      21  143022  143019  143025       1  143019  143025
  143031       3  142986  142980  142998      69  142980  142974  143019      46
  142980  142998  143007     101  142974  142980  142986      50  142974  142980
  142998     102  142974  143019  143022       9  142974  143019  143025      10
  142968  142974  142980      51  142968  142974  143019      21  143079  143076
  143082       1  143076  143082  143088       3  143043  143037  143055      69
  143037  143031  143076      46  143037  143055  143064     101  143031  143037
  143043      50  143031  143037  143055     102  143031  143076  143079       9
  143031  143076  143082      10  143025  143031  143037      51  143025  143031
  143076      21  143115  143112  143118       1  143112  143118  143121      91
  143112  143118  143148       3  143106  143103  143109      35  143094  143088
  143112      38  143094  143103  143106      39  143094  143103  143109      39
  143088  143094  143103      42  143088  143112  143115       9  143088  143112
  143118      10  143082  143088  143094      43  143082  143088  143112      21
  143157  143154  143160       1  143154  143160  143166       3  143148  143154
  143157       9  143148  143154  143160      10  143139  143148  143154       5
  143130  143139  143148      93  143121  143118  143148      95  143121  143130
  143139      96  143118  143121  143130      98  143118  143148  143139      20
  143118  143148  143154      21  143199  143196  143202       1  143196  143202
  143208       3  143178  143172  143190      85  143172  143166  143196      46
  143166  143172  143178      50  143166  143172  143190      90  143166  143196
  143199       9  143166  143196  143202      10  143160  143166  143172      51
  143160  143166  143196      21  143265  143262  143268       1  143262  143268
  143274       3  143232  143241  143250      28  143223  143232  143241      29
  143214  143208  143262      30  143214  143223  143232      29  143208  143214
  143223      33  143208  143262  143265       9  143208  143262  143268      10
  143202  143208  143214      34  143202  143208  143262      21  143313  143310
  143316       1  143310  143316  143322       3  143286  143280  143298      44
  143280  143274  143310      46  143274  143280  143286      50  143274  143280
  143298      50  143274  143310  143313       9  143274  143310  143316      10
  143268  143274  143280      51  143268  143274  143310      21  143361  143358
  143364       1  143358  143364  143370       3  143334  143328  143346      44
  143328  143322  143358      46  143322  143328  143334      50  143322  143328
  143346      50  143322  143358  143361       9  143322  143358  143364      10
  143316  143322  143328      51  143316  143322  143358      21  143433  143430
  143436       1  143430  143436  143442       3  143412  143409  143421      59
  143403  143409  143412      59  143403  143409  143421      59  143394  143403
  143409      64  143385  143394  143403      66  143376  143370  143430      30
  143376  143385  143394      29  143370  143376  143385      33  143370  143430
  143433       9  143370  143430  143436      10  143364  143370  143376      34
  143364  143370  143430      21  143475  143472  143478       1  143472  143478
  143484       3  143454  143448  143466      85  143448  143442  143472      46
  143442  143448  143454      50  143442  143448  143466      90  143442  143472
  143475       9  143442  143472  143478      10  143436  143442  143448      51
  143436  143442  143472      21  143505  143502  143508       1  143502  143508
  143514       3  143490  143484  143502       5  143484  143502  143505       9
  143484  143502  143508      10  143478  143484  143490      20  143478  143484
  143502      21  143562  143559  143565       1  143559  143565  143571       3
  143535  143529  143547      44  143520  143514  143559      38  143520  143529
  143535      69  143520  143529  143547      69  143514  143520  143529      70
  143514  143559  143562       9  143514  143559  143565      10  143508  143514
  143520      43  143508  143514  143559      21  143619  143616  143622       1
  143616  143622  143628       3  143592  143586  143604      44  143577  143571
  143616      38  143577  143586  143592      69  143577  143586  143604      69
  143571  143577  143586      70  143571  143616  143619       9  143571  143616
  143622      10  143565  143571  143577      43  143565  143571  143616      21
  143655  143652  143658       1  143652  143658  143664       3  143646  143643
  143649      35  143634  143628  143652      38  143634  143643  143646      39
  143634  143643  143649      39  143628  143634  143643      42  143628  143652
  143655       9  143628  143652  143658      10  143622  143628  143634      43
  143622  143628  143652      21  143685  143682  143688       1  143682  143688
  143694       3  143670  143664  143682       5  143664  143682  143685       9
  143664  143682  143688      10  143658  143664  143670      20  143658  143664
  143682      21  143715  143712  143718       1  143712  143718  143724       3
  143700  143694  143712       5  143694  143712  143715       9  143694  143712
  143718      10  143688  143694  143700      20  143688  143694  143712      21
  143736  143733  143739       1  143733  143739  143745       3  143724  143733
  143736       9  143724  143733  143739      10  143718  143724  143733      21
  143784  143781  143787       1  143781  143787  143793       3  143757  143751
  143769      44  143751  143745  143781      46  143745  143751  143757      50
  143745  143751  143769      50  143745  143781  143784       9  143745  143781
  143787      10  143739  143745  143751      51  143739  143745  143781      21
  143814  143811  143817       1  143811  143817  143823       3  143799  143793
  143811       5  143793  143811  143814       9  143793  143811  143817      10
  143787  143793  143799      20  143787  143793  143811      21  143847  143844
  143850       1  143844  143850  143856       3  143829  143823  143844      38
  143823  143829  143838     107  143823  143844  143847       9  143823  143844
  143850      10  143817  143823  143829      43  143817  143823  143844      21
  143904  143901  143907       1  143901  143907  143913       3  143877  143871
  143889      44  143862  143856  143901      38  143862  143871  143877      69
  143862  143871  143889      69  143856  143862  143871      70  143856  143901
  143904       9  143856  143901  143907      10  143850  143856  143862      43
  143850  143856  143901      21  143961  143958  143964       1  143958  143964
  143970       3  143934  143928  143946      44  143919  143913  143958      38
  143919  143928  143934      69  143919  143928  143946      69  143913  143919
  143928      70  143913  143958  143961       9  143913  143958  143964      10
  143907  143913  143919      43  143907  143913  143958      21  144003  144000
  144006       1  144000  144006  144012       3  143982  143976  143994      85
  143976  143970  144000      46  143970  143976  143982      50  143970  143976
  143994      90  143970  144000  144003       9  143970  144000  144006      10
  143964  143970  143976      51  143964  143970  144000      21  144045  144042
  144048       1  144042  144048  144054       3  144024  144018  144036      85
  144018  144012  144042      46  144012  144018  144024      50  144012  144018
  144036      90  144012  144042  144045       9  144012  144042  144048      10
  144006  144012  144018      51  144006  144012  144042      21  144075  144072
  144078       1  144072  144078  144084       3  144060  144054  144072       5
  144054  144072  144075       9  144054  144072  144078      10  144048  144054
  144060      20  144048  144054  144072      21  144120  144117  144123       1
  144117  144123  144129       3  144111  144108  144114      35  144099  144108
  144111      39  144099  144108  144114      39  144090  144084  144117      38
  144090  144099  144108     103  144084  144090  144099      79  144084  144117
  144120       9  144084  144117  144123      10  144078  144084  144090      43
  144078  144084  144117      21  144168  144165  144171       1  144165  144171
  144177       3  144141  144135  144153      44  144135  144129  144165      46
  144129  144135  144141      50  144129  144135  144153      50  144129  144165
  144168       9  144129  144165  144171      10  144123  144129  144135      51
  144123  144129  144165      21  144216  144213  144219       1  144213  144219
  144225       3  144189  144183  144201      44  144183  144177  144213      46
  144177  144183  144189      50  144177  144183  144201      50  144177  144213
  144216       9  144177  144213  144219      10  144171  144177  144183      51
  144171  144177  144213      21  144264  144261  144267       1  144261  144267
  144273       3  144237  144231  144249      44  144231  144225  144261      46
  144225  144231  144237      50  144225  144231  144249      50  144225  144261
  144264       9  144225  144261  144267      10  144219  144225  144231      51
  144219  144225  144261      21  144306  144303  144309       1  144303  144309
  144315       3  144285  144279  144297      85  144279  144273  144303      46
  144273  144279  144285      50  144273  144279  144297      90  144273  144303
  144306       9  144273  144303  144309      10  144267  144273  144279      51
  144267  144273  144303      21  144351  144348  144354       1  144348  144354
  144360       3  144342  144339  144345      35  144330  144339  144342      39
  144330  144339  144345      39  144321  144315  144348      38  144321  144330
  144339     103  144315  144321  144330      79  144315  144348  144351       9
  144315  144348  144354      10  144309  144315  144321      43  144309  144315
  144348      21  144408  144405  144411       1  144405  144411  144414      91
  144405  144411  144441       3  144372  144366  144384      69  144366  144360
  144405      46  144366  144384  144393     101  144360  144366  144372      50
  144360  144366  144384     102  144360  144405  144408       9  144360  144405
  144411      10  144354  144360  144366      51  144354  144360  144405      21
  144450  144447  144453       1  144447  144453  144459       3  144441  144447
  144450       9  144441  144447  144453      10  144432  144441  144447       5
  144423  144432  144441      93  144414  144411  144441      95  144414  144423
  144432      96  144411  144414  144423      98  144411  144441  144432      20
  144411  144441  144447      21  144516  144513  144519     151  144483  144492
  144501      28  144474  144483  144492      29  144465  144459  144513      30
  144465  144474  144483      29  144459  144465  144474      33  144459  144513
  144516     152  144459  144513  144519     152  144453  144459  144465      34
  144453  144459  144513      21  144555  144552  144558       1  144552  144558
  144564       3  144540  144534  144552       5  144534  144552  144555       9
  144534  144552  144558      10  144522  144534  144540      14  144522  144534
  144552      15  144585  144582  144588       1  144582  144588  144594       3
  144570  144564  144582       5  144564  144582  144585       9  144564  144582
  144588      10  144558  144564  144570      20  144558  144564  144582      21
  144651  144648  144654       1  144648  144654  144660       3  144618  144627
  144636      28  144609  144618  144627      29  144600  144594  144648      30
  144600  144609  144618      29  144594  144600  144609      33  144594  144648
  144651       9  144594  144648  144654      10  144588  144594  144600      34
  144588  144594  144648      21  144687  144684  144690       1  144684  144690
  144696       3  144678  144675  144681      35  144666  144660  144684      38
  144666  144675  144678      39  144666  144675  144681      39  144660  144666
  144675      42  144660  144684  144687       9  144660  144684  144690      10
  144654  144660  144666      43  144654  144660  144684      21  144735  144732
  144738       1  144732  144738  144744       3  144708  144702  144720      44
  144702  144696  144732      46  144696  144702  144708      50  144696  144702
  144720      50  144696  144732  144735       9  144696  144732  144738      10
  144690  144696  144702      51  144690  144696  144732      21  144801  144798
  144804       1  144798  144804  144810       3  144768  144777  144786      28
  144759  144768  144777      29  144750  144744  144798      30  144750  144759
  144768      29  144744  144750  144759      33  144744  144798  144801       9
  144744  144798  144804      10  144738  144744  144750      34  144738  144744
  144798      21  144861  144858  144864       1  144858  144864  144870       3
  144840  144846  144852      53  144834  144840  144846      53  144828  144825
  144852      53  144828  144834  144840      53  144825  144828  144834      53
  144825  144852  144846      53  144816  144810  144858       5  144816  144825
  144828      55  144816  144825  144852      55  144810  144816  144825      56
  144810  144858  144861       9  144810  144858  144864      10  144804  144810
  144816      20  144804  144810  144858      21  144882  144879  144885       1
  144879  144885  144891       3  144870  144879  144882       9  144870  144879
  144885      10  144864  144870  144879      21  144912  144909  144915       1
  144909  144915  144921       3  144897  144891  144909       5  144891  144909
  144912       9  144891  144909  144915      10  144885  144891  144897      20
  144885  144891  144909      21  144948  144945  144951       1  144945  144951
  144957       3  144939  144936  144942      35  144927  144921  144945      38
  144927  144936  144939      39  144927  144936  144942      39  144921  144927
  144936      42  144921  144945  144948       9  144921  144945  144951      10
  144915  144921  144927      43  144915  144921  144945      21  144978  144975
  144981       1  144975  144981  144987       3  144963  144957  144975       5
  144957  144975  144978       9  144957  144975  144981      10  144951  144957
  144963      20  144951  144957  144975      21  145050  145047  145053       1
  145047  145053  145059       3  145029  145026  145038      59  145020  145026
  145029      59  145020  145026  145038      59  145011  145020  145026      64
  145002  145011  145020      66  144993  144987  145047      30  144993  145002
  145011      29  144987  144993  145002      33  144987  145047  145050       9
  144987  145047  145053      10  144981  144987  144993      34  144981  144987
  145047      21  145080  145077  145083       1  145077  145083  145089       3
  145065  145059  145077       5  145059  145077  145080       9  145059  145077
  145083      10  145053  145059  145065      20  145053  145059  145077      21
  145137  145134  145140       1  145134  145140  145146       3  145110  145104
  145122      44  145095  145089  145134      38  145095  145104  145110      69
  145095  145104  145122      69  145089  145095  145104      70  145089  145134
  145137       9  145089  145134  145140      10  145083  145089  145095      43
  145083  145089  145134      21  145188  145185  145191       1  145185  145191
  145197       3  145161  145170  145173      75  145152  145146  145185      38
  145152  145161  145170      78  145146  145152  145161      79  145146  145185
  145188       9  145146  145185  145191      10  145140  145146  145152      43
  145140  145146  145185      21  145245  145242  145248       1  145242  145248
  145254       3  145218  145212  145230      44  145203  145197  145242      38
  145203  145212  145218      69  145203  145212  145230      69  145197  145203
  145212      70  145197  145242  145245       9  145197  145242  145248      10
  145191  145197  145203      43  145191  145197  145242      21  145296  145293
  145299       1  145293  145299  145305       3  145281  145278  145284       1
  145269  145278  145281      82  145269  145278  145284      83  145260  145254
  145293      38  145260  145269  145278      84  145254  145260  145269      79
  145254  145293  145296       9  145254  145293  145299      10  145248  145254
  145260      43  145248  145254  145293      21  145317  145314  145320       1
  145314  145320  145326       3  145305  145314  145317       9  145305  145314
  145320      10  145299  145305  145314      21  145365  145362  145368       1
  145362  145368  145374       3  145338  145332  145350      44  145332  145326
  145362      46  145326  145332  145338      50  145326  145332  145350      50
  145326  145362  145365       9  145326  145362  145368      10  145320  145326
  145332      51  145320  145326  145362      21  145401  145398  145404       1
  145398  145404  145410       3  145392  145389  145395      35  145380  145374
  145398      38  145380  145389  145392      39  145380  145389  145395      39
  145374  145380  145389      42  145374  145398  145401       9  145374  145398
  145404      10  145368  145374  145380      43  145368  145374  145398      21
  145458  145455  145461       1  145455  145461  145467       3  145431  145425
  145443      44  145416  145410  145455      38  145416  145425  145431      69
  145416  145425  145443      69  145410  145416  145425      70  145410  145455
  145458       9  145410  145455  145461      10  145404  145410  145416      43
  145404  145410  145455      21  145515  145512  145518       1  145512  145518
  145524       3  145488  145482  145500      44  145473  145467  145512      38
  145473  145482  145488      69  145473  145482  145500      69  145467  145473
  145482      70  145467  145512  145515       9  145467  145512  145518      10
  145461  145467  145473      43  145461  145467  145512      21  145545  145542
  145548       1  145542  145548  145554       3  145530  145524  145542       5
  145524  145542  145545       9  145524  145542  145548      10  145518  145524
  145530      20  145518  145524  145542      21  145581  145578  145584       1
  145578  145584  145590       3  145572  145569  145575      35  145560  145554
  145578      38  145560  145569  145572      39  145560  145569  145575      39
  145554  145560  145569      42  145554  145578  145581       9  145554  145578
  145584      10  145548  145554  145560      43  145548  145554  145578      21
  145611  145608  145614       1  145608  145614  145620       3  145596  145590
  145608       5  145590  145608  145611       9  145590  145608  145614      10
  145584  145590  145596      20  145584  145590  145608      21  145659  145656
  145662       1  145656  145662  145668       3  145632  145626  145644      44
  145626  145620  145656      46  145620  145626  145632      50  145620  145626
  145644      50  145620  145656  145659       9  145620  145656  145662      10
  145614  145620  145626      51  145614  145620  145656      21  145689  145686
  145692       1  145686  145692  145698       3  145674  145668  145686       5
  145668  145686  145689       9  145668  145686  145692      10  145662  145668
  145674      20  145662  145668  145686      21  145737  145734  145740       1
  145734  145740  145746       3  145710  145704  145722      44  145704  145698
  145734      46  145698  145704  145710      50  145698  145704  145722      50
  145698  145734  145737       9  145698  145734  145740      10  145692  145698
  145704      51  145692  145698  145734      21  145779  145776  145782       1
  145776  145782  145788       3  145758  145752  145770      85  145752  145746
  145776      46  145746  145752  145758      50  145746  145752  145770      90
  145746  145776  145779       9  145746  145776  145782      10  145740  145746
  145752      51  145740  145746  145776      21  145830  145827  145833       1
  145827  145833  145839       3  145803  145812  145815      75  145794  145788
  145827      38  145794  145803  145812      78  145788  145794  145803      79
  145788  145827  145830       9  145788  145827  145833      10  145782  145788
  145794      43  145782  145788  145827      21  145851  145848  145854       1
  145848  145854  145857      91  145848  145854  145884       3  145839  145848
  145851       9  145839  145848  145854      10  145833  145839  145848      21
  145893  145890  145896       1  145890  145896  145902       3  145884  145890
  145893       9  145884  145890  145896      10  145875  145884  145890       5
  145866  145875  145884      93  145857  145854  145884      95  145857  145866
  145875      96  145854  145857  145866      98  145854  145884  145875      20
  145854  145884  145890      21  145959  145956  145962       1  145956  145962
  145968       3  145926  145935  145944      28  145917  145926  145935      29
  145908  145902  145956      30  145908  145917  145926      29  145902  145908
  145917      33  145902  145956  145959       9  145902  145956  145962      10
  145896  145902  145908      34  145896  145902  145956      21  145980  145977
  145983       1  145977  145983  145989       3  145968  145977  145980       9
  145968  145977  145983      10  145962  145968  145977      21  146052  146049
  146055       1  146049  146055  146061       3  146031  146028  146040      59
  146022  146028  146031      59  146022  146028  146040      59  146013  146022
  146028      64  146004  146013  146022      66  145995  145989  146049      30
  145995  146004  146013      29  145989  145995  146004      33  145989  146049
  146052       9  145989  146049  146055      10  145983  145989  145995      34
  145983  145989  146049      21  146094  146091  146097       1  146091  146097
  146103       3  146073  146067  146085      85  146067  146061  146091      46
  146061  146067  146073      50  146061  146067  146085      90  146061  146091
  146094       9  146061  146091  146097      10  146055  146061  146067      51
  146055  146061  146091      21  146142  146139  146145       1  146139  146145
  146151       3  146115  146109  146127      44  146109  146103  146139      46
  146103  146109  146115      50  146103  146109  146127      50  146103  146139
  146142       9  146103  146139  146145      10  146097  146103  146109      51
  146097  146103  146139      21  146199  146196  146202       1  146196  146202
  146208       3  146163  146157  146175      69  146157  146151  146196      46
  146157  146175  146184     101  146151  146157  146163      50  146151  146157
  146175     102  146151  146196  146199       9  146151  146196  146202      10
  146145  146151  146157      51  146145  146151  146196      21  146256  146253
  146259       1  146253  146259  146265       3  146220  146214  146232      69
  146214  146208  146253      46  146214  146232  146241     101  146208  146214
  146220      50  146208  146214  146232     102  146208  146253  146256       9
  146208  146253  146259      10  146202  146208  146214      51  146202  146208
  146253      21  146301  146298  146304       1  146298  146304  146310       3
  146292  146289  146295      35  146280  146289  146292      39  146280  146289
  146295      39  146271  146265  146298      38  146271  146280  146289     103
  146265  146271  146280      79  146265  146298  146301       9  146265  146298
  146304      10  146259  146265  146271      43  146259  146265  146298      21
  146352  146349  146355       1  146349  146355  146361       3  146337  146334
  146340       1  146325  146334  146337      82  146325  146334  146340      83
  146316  146310  146349      38  146316  146325  146334      84  146310  146316
  146325      79  146310  146349  146352       9  146310  146349  146355      10
  146304  146310  146316      43  146304  146310  146349      21  146385  146382
  146388       1  146382  146388  146394       3  146367  146361  146382      38
  146361  146367  146376     107  146361  146382  146385       9  146361  146382
  146388      10  146355  146361  146367      43  146355  146361  146382      21
  146457  146454  146460       1  146454  146460  146466       3  146439  146445
  146451     109  146433  146439  146445      53  146427  146424  146451     110
  146427  146433  146439      53  146424  146427  146433     112  146424  146451
  146445     113  146418  146424  146427     115  146418  146424  146451     116
  146412  146409  146451     118  146412  146418  146424     120  146409  146412
  146418     122  146409  146451  146424     123  146409  146451  146445     124
  146400  146394  146454       5  146400  146409  146412     126  146400  146409
  146451     127  146394  146400  146409     128  146394  146454  146457       9
  146394  146454  146460      10  146388  146394  146400      20  146388  146394
  146454      21  146478  146475  146481       1  146475  146481  146487       3
  146466  146475  146478       9  146466  146475  146481      10  146460  146466
  146475      21  146511  146508  146514       1  146508  146514  146517      91
  146508  146514  146544       3  146493  146487  146508      38  146487  146493
  146502     107  146487  146508  146511       9  146487  146508  146514      10
  146481  146487  146493      43  146481  146487  146508      21  146553  146550
  146556       1  146550  146556  146562       3  146544  146550  146553       9
  146544  146550  146556      10  146535  146544  146550       5  146526  146535
  146544      93  146517  146514  146544      95  146517  146526  146535      96
  146514  146517  146526      98  146514  146544  146535      20  146514  146544
  146550      21  146619  146616  146622       1  146616  146622  146628       3
  146586  146595  146604      28  146577  146586  146595      29  146568  146562
  146616      30  146568  146577  146586      29  146562  146568  146577      33
  146562  146616  146619       9  146562  146616  146622      10  146556  146562
  146568      34  146556  146562  146616      21  146667  146664  146670       1
  146664  146670  146676       3  146640  146634  146652      44  146634  146628
  146664      46  146628  146634  146640      50  146628  146634  146652      50
  146628  146664  146667       9  146628  146664  146670      10  146622  146628
  146634      51  146622  146628  146664      21  146709  146706  146712       1
  146706  146712  146718       3  146688  146682  146700      85  146682  146676
  146706      46  146676  146682  146688      50  146676  146682  146700      90
  146676  146706  146709       9  146676  146706  146712      10  146670  146676
  146682      51  146670  146676  146706      21  146775  146772  146778       1
  146772  146778  146784       3  146742  146751  146760      28  146733  146742
  146751      29  146724  146718  146772      30  146724  146733  146742      29
  146718  146724  146733      33  146718  146772  146775       9  146718  146772
  146778      10  146712  146718  146724      34  146712  146718  146772      21
  146811  146808  146814       1  146808  146814  146820       3  146802  146799
  146805      35  146790  146784  146808      38  146790  146799  146802      39
  146790  146799  146805      39  146784  146790  146799      42  146784  146808
  146811       9  146784  146808  146814      10  146778  146784  146790      43
  146778  146784  146808      21  146832  146829  146835       1  146829  146835
  146841       3  146820  146829  146832       9  146820  146829  146835      10
  146814  146820  146829      21  146880  146877  146883       1  146877  146883
  146889       3  146853  146847  146865      44  146847  146841  146877      46
  146841  146847  146853      50  146841  146847  146865      50  146841  146877
  146880       9  146841  146877  146883      10  146835  146841  146847      51
  146835  146841  146877      21  146922  146919  146925       1  146919  146925
  146931       3  146901  146895  146913      85  146895  146889  146919      46
  146889  146895  146901      50  146889  146895  146913      90  146889  146919
  146922       9  146889  146919  146925      10  146883  146889  146895      51
  146883  146889  146919      21  146970  146967  146973       1  146967  146973
  146979       3  146943  146937  146955      44  146937  146931  146967      46
  146931  146937  146943      50  146931  146937  146955      50  146931  146967
  146970       9  146931  146967  146973      10  146925  146931  146937      51
  146925  146931  146967      21  147000  146997  147003       1  146997  147003
  147009       3  146985  146979  146997       5  146979  146997  147000       9
  146979  146997  147003      10  146973  146979  146985      20  146973  146979
  146997      21  147066  147063  147069       1  147063  147069  147075       3
  147033  147042  147051      28  147024  147033  147042      29  147015  147009
  147063      30  147015  147024  147033      29  147009  147015  147024      33
  147009  147063  147066       9  147009  147063  147069      10  147003  147009
  147015      34  147003  147009  147063      21  147099  147096  147102       1
  147096  147102  147108       3  147081  147075  147096      38  147075  147081
  147090     107  147075  147096  147099       9  147075  147096  147102      10
  147069  147075  147081      43  147069  147075  147096      21  147156  147153
  147159       1  147153  147159  147165       3  147120  147114  147132      69
  147114  147108  147153      46  147114  147132  147141     101  147108  147114
  147120      50  147108  147114  147132     102  147108  147153  147156       9
  147108  147153  147159      10  147102  147108  147114      51  147102  147108
  147153      21  147192  147189  147195       1  147189  147195  147201       3
  147183  147180  147186      35  147171  147165  147189      38  147171  147180
  147183      39  147171  147180  147186      39  147165  147171  147180      42
  147165  147189  147192       9  147165  147189  147195      10  147159  147165
  147171      43  147159  147165  147189      21  147249  147246  147252       1
  147246  147252  147258       3  147222  147216  147234      44  147207  147201
  147246      38  147207  147216  147222      69  147207  147216  147234      69
  147201  147207  147216      70  147201  147246  147249       9  147201  147246
  147252      10  147195  147201  147207      43  147195  147201  147246      21
  147315  147312  147318       1  147312  147318  147324       3  147282  147291
  147300      28  147273  147282  147291      29  147264  147258  147312      30
  147264  147273  147282      29  147258  147264  147273      33  147258  147312
  147315       9  147258  147312  147318      10  147252  147258  147264      34
  147252  147258  147312      21  147351  147348  147354       1  147348  147354
  147360       3  147342  147339  147345      35  147330  147324  147348      38
  147330  147339  147342      39  147330  147339  147345      39  147324  147330
  147339      42  147324  147348  147351       9  147324  147348  147354      10
  147318  147324  147330      43  147318  147324  147348      21  147417  147414
  147420       1  147414  147420  147426       3  147384  147393  147402      28
  147375  147384  147393      29  147366  147360  147414      30  147366  147375
  147384      29  147360  147366  147375      33  147360  147414  147417       9
  147360  147414  147420      10  147354  147360  147366      34  147354  147360
  147414      21  147480  147477  147483       1  147477  147483  147489       3
  147459  147456  147465     129  147456  147465  147471     132  147450  147456
  147459     129  147450  147456  147465     133  147444  147441  147471      53
  147444  147450  147456     132  147441  147444  147450      53  147441  147471
  147465      53  147432  147426  147477       5  147432  147441  147444      55
  147432  147441  147471      55  147426  147432  147441      56  147426  147477
  147480       9  147426  147477  147483      10  147420  147426  147432      20
  147420  147426  147477      21  147546  147543  147549       1  147543  147549
  147555       3  147513  147522  147531      28  147504  147513  147522      29
  147495  147489  147543      30  147495  147504  147513      29  147489  147495
  147504      33  147489  147543  147546       9  147489  147543  147549      10
  147483  147489  147495      34  147483  147489  147543      21  147588  147585
  147591       1  147585  147591  147597       3  147573  147570  147576       1
  147561  147555  147585      38  147561  147570  147573      82  147561  147570
  147576      83  147555  147561  147570     134  147555  147585  147588       9
  147555  147585  147591      10  147549  147555  147561      43  147549  147555
  147585      21  147645  147642  147648       1  147642  147648  147654       3
  147609  147603  147621      69  147603  147597  147642      46  147603  147621
  147630     101  147597  147603  147609      50  147597  147603  147621     102
  147597  147642  147645       9  147597  147642  147648      10  147591  147597
  147603      51  147591  147597  147642      21  147666  147663  147669       1
  147663  147669  147675       3  147654  147663  147666       9  147654  147663
  147669      10  147648  147654  147663      21  147696  147693  147699       1
  147693  147699  147705       3  147681  147675  147693       5  147675  147693
  147696       9  147675  147693  147699      10  147669  147675  147681      20
  147669  147675  147693      21  147762  147759  147765       1  147759  147765
  147771       3  147729  147738  147747      28  147720  147729  147738      29
  147711  147705  147759      30  147711  147720  147729      29  147705  147711
  147720      33  147705  147759  147762       9  147705  147759  147765      10
  147699  147705  147711      34  147699  147705  147759      21  147819  147816
  147822       1  147816  147822  147828       3  147792  147786  147804      44
  147777  147771  147816      38  147777  147786  147792      69  147777  147786
  147804      69  147771  147777  147786      70  147771  147816  147819       9
  147771  147816  147822      10  147765  147771  147777      43  147765  147771
  147816      21  147867  147864  147870       1  147864  147870  147876       3
  147840  147834  147852      44  147834  147828  147864      46  147828  147834
  147840      50  147828  147834  147852      50  147828  147864  147867       9
  147828  147864  147870      10  147822  147828  147834      51  147822  147828
  147864      21  147918  147915  147921       1  147915  147921  147927       3
  147903  147900  147906       1  147891  147900  147903      82  147891  147900
  147906      83  147882  147876  147915      38  147882  147891  147900      84
  147876  147882  147891      79  147876  147915  147918       9  147876  147915
  147921      10  147870  147876  147882      43  147870  147876  147915      21
  147954  147951  147957       1  147951  147957  147963       3  147945  147942
  147948      35  147933  147927  147951      38  147933  147942  147945      39
  147933  147942  147948      39  147927  147933  147942      42  147927  147951
  147954       9  147927  147951  147957      10  147921  147927  147933      43
  147921  147927  147951      21  148002  147999  148005       1  147999  148005
  148011       3  147975  147969  147987      44  147969  147963  147999      46
  147963  147969  147975      50  147963  147969  147987      50  147963  147999
  148002       9  147963  147999  148005      10  147957  147963  147969      51
  147957  147963  147999      21  148032  148029  148035       1  148029  148035
  148041       3  148017  148011  148029       5  148011  148029  148032       9
  148011  148029  148035      10  148005  148011  148017      20  148005  148011
  148029      21  148074  148071  148077       1  148071  148077  148083       3
  148059  148056  148062       1  148047  148041  148071      38  148047  148056
  148059      82  148047  148056  148062      83  148041  148047  148056     134
  148041  148071  148074       9  148041  148071  148077      10  148035  148041
  148047      43  148035  148041  148071      21  148116  148113  148119       1
  148113  148119  148125       3  148101  148098  148104       1  148089  148083
  148113      38  148089  148098  148101      82  148089  148098  148104      83
  148083  148089  148098     134  148083  148113  148116       9  148083  148113
  148119      10  148077  148083  148089      43  148077  148083  148113      21
  148158  148155  148161       1  148155  148161  148167       3  148137  148131
  148149      85  148131  148125  148155      46  148125  148131  148137      50
  148125  148131  148149      90  148125  148155  148158       9  148125  148155
  148161      10  148119  148125  148131      51  148119  148125  148155      21
  148200  148197  148203       1  148197  148203  148209       3  148185  148182
  148188       1  148173  148167  148197      38  148173  148182  148185      82
  148173  148182  148188      83  148167  148173  148182     134  148167  148197
  148200       9  148167  148197  148203      10  148161  148167  148173      43
  148161  148167  148197      21  148245  148242  148248       1  148242  148248
  148254       3  148236  148233  148239      35  148224  148233  148236      39
  148224  148233  148239      39  148215  148209  148242      38  148215  148224
  148233     103  148209  148215  148224      79  148209  148242  148245       9
  148209  148242  148248      10  148203  148209  148215      43  148203  148209
  148242      21  148290  148287  148293       1  148287  148293  148299       3
  148281  148278  148284      35  148269  148278  148281      39  148269  148278
  148284      39  148260  148254  148287      38  148260  148269  148278     103
  148254  148260  148269      79  148254  148287  148290       9  148254  148287
  148293      10  148248  148254  148260      43  148248  148254  148287      21
  148320  148317  148323       1  148317  148323  148329       3  148305  148299
  148317       5  148299  148317  148320       9  148299  148317  148323      10
  148293  148299  148305      20  148293  148299  148317      21  148341  148338
  148344       1  148338  148344  148350       3  148329  148338  148341       9
  148329  148338  148344      10  148323  148329  148338      21  148377  148374
  148380       1  148374  148380  148386       3  148368  148365  148371      35
  148356  148350  148374      38  148356  148365  148368      39  148356  148365
  148371      39  148350  148356  148365      42  148350  148374  148377       9
  148350  148374  148380      10  148344  148350  148356      43  148344  148350
  148374      21  148398  148395  148401       1  148395  148401  148407       3
  148386  148395  148398       9  148386  148395  148401      10  148380  148386
  148395      21  148440  148437  148443       1  148437  148443  148449       3
  148419  148413  148431      85  148413  148407  148437      46  148407  148413
  148419      50  148407  148413  148431      90  148407  148437  148440       9
  148407  148437  148443      10  148401  148407  148413      51  148401  148407
  148437      21  148482  148479  148485       1  148479  148485  148491       3
  148461  148455  148473      85  148455  148449  148479      46  148449  148455
  148461      50  148449  148455  148473      90  148449  148479  148482       9
  148449  148479  148485      10  148443  148449  148455      51  148443  148449
  148479      21  148524  148521  148527       1  148521  148527  148533       3
  148503  148497  148515      85  148497  148491  148521      46  148491  148497
  148503      50  148491  148497  148515      90  148491  148521  148524       9
  148491  148521  148527      10  148485  148491  148497      51  148485  148491
  148521      21  148554  148551  148557       1  148551  148557  148563       3
  148539  148533  148551       5  148533  148551  148554       9  148533  148551
  148557      10  148527  148533  148539      20  148527  148533  148551      21
  148596  148593  148599       1  148593  148599  148605       3  148575  148569
  148587      85  148569  148563  148593      46  148563  148569  148575      50
  148563  148569  148587      90  148563  148593  148596       9  148563  148593
  148599      10  148557  148563  148569      51  148557  148563  148593      21
  148644  148641  148647       1  148641  148647  148653       3  148617  148611
  148629      44  148611  148605  148641      46  148605  148611  148617      50
  148605  148611  148629      50  148605  148641  148644       9  148605  148641
  148647      10  148599  148605  148611      51  148599  148605  148641      21
  148701  148698  148704       1  148698  148704  148710       3  148674  148668
  148686      44  148659  148653  148698      38  148659  148668  148674      69
  148659  148668  148686      69  148653  148659  148668      70  148653  148698
  148701       9  148653  148698  148704      10  148647  148653  148659      43
  148647  148653  148698      21  148731  148728  148734       1  148728  148734
  148740       3  148716  148710  148728       5  148710  148728  148731       9
  148710  148728  148734      10  148704  148710  148716      20  148704  148710
  148728      21  148803  148800  148806       1  148800  148806  148812       3
  148782  148779  148791      59  148773  148779  148782      59  148773  148779
  148791      59  148764  148773  148779      64  148755  148764  148773      66
  148746  148740  148800      30  148746  148755  148764      29  148740  148746
  148755      33  148740  148800  148803       9  148740  148800  148806      10
  148734  148740  148746      34  148734  148740  148800      21  148836  148833
  148839       1  148833  148839  148845       3  148818  148812  148833      38
  148812  148818  148827     107  148812  148833  148836       9  148812  148833
  148839      10  148806  148812  148818      43  148806  148812  148833      21
  148893  148890  148896       1  148890  148896  148902       3  148857  148851
  148869      69  148851  148845  148890      46  148851  148869  148878     101
  148845  148851  148857      50  148845  148851  148869     102  148845  148890
  148893       9  148845  148890  148896      10  148839  148845  148851      51
  148839  148845  148890      21  148923  148920  148926       1  148920  148926
  148932       3  148908  148902  148920       5  148902  148920  148923       9
  148902  148920  148926      10  148896  148902  148908      20  148896  148902
  148920      21  148989  148986  148992       1  148986  148992  148998       3
  148956  148965  148974      28  148947  148956  148965      29  148938  148932
  148986      30  148938  148947  148956      29  148932  148938  148947      33
  148932  148986  148989       9  148932  148986  148992      10  148926  148932
  148938      34  148926  148932  148986      21  149034  149031  149037       1
  149031  149037  149043       3  149025  149022  149028      35  149013  149022
  149025      39  149013  149022  149028      39  149004  148998  149031      38
  149004  149013  149022     103  148998  149004  149013      79  148998  149031
  149034       9  148998  149031  149037      10  148992  148998  149004      43
  148992  148998  149031      21  149055  149052  149058       1  149052  149058
  149064       3  149043  149052  149055       9  149043  149052  149058      10
  149037  149043  149052      21  149115  149112  149118       1  149112  149118
  149124       3  149094  149100  149106      53  149088  149094  149100      53
  149082  149079  149106      53  149082  149088  149094      53  149079  149082
  149088      53  149079  149106  149100      53  149070  149064  149112       5
  149070  149079  149082      55  149070  149079  149106      55  149064  149070
  149079      56  149064  149112  149115       9  149064  149112  149118      10
  149058  149064  149070      20  149058  149064  149112      21  149160  149157
  149163       1  149157  149163  149169       3  149151  149148  149154      35
  149139  149148  149151      39  149139  149148  149154      39  149130  149124
  149157      38  149130  149139  149148     103  149124  149130  149139      79
  149124  149157  149160       9  149124  149157  149163      10  149118  149124
  149130      43  149118  149124  149157      21  149226  149223  149229       1
  149223  149229  149235       3  149193  149202  149211      28  149184  149193
  149202      29  149175  149169  149223      30  149175  149184  149193      29
  149169  149175  149184      33  149169  149223  149226       9  149169  149223
  149229      10  149163  149169  149175      34  149163  149169  149223      21
  149283  149280  149286       1  149280  149286  149292       3  149247  149241
  149259      69  149241  149235  149280      46  149241  149259  149268     101
  149235  149241  149247      50  149235  149241  149259     102  149235  149280
  149283       9  149235  149280  149286      10  149229  149235  149241      51
  149229  149235  149280      21  149316  149313  149319       1  149313  149319
  149325       3  149298  149292  149313      38  149292  149298  149307     107
  149292  149313  149316       9  149292  149313  149319      10  149286  149292
  149298      43  149286  149292  149313      21  149382  149379  149385       1
  149379  149385  149391       3  149349  149358  149367      28  149340  149349
  149358      29  149331  149325  149379      30  149331  149340  149349      29
  149325  149331  149340      33  149325  149379  149382       9  149325  149379
  149385      10  149319  149325  149331      34  149319  149325  149379      21
  149403  149400  149406       1  149400  149406  149412       3  149391  149400
  149403       9  149391  149400  149406      10  149385  149391  149400      21
  149433  149430  149436       1  149430  149436  149442       3  149418  149412
  149430       5  149412  149430  149433       9  149412  149430  149436      10
  149406  149412  149418      20  149406  149412  149430      21  149475  149472
  149478       1  149472  149478  149481      91  149472  149478  149508       3
  149460  149457  149463       1  149448  149442  149472      38  149448  149457
  149460      82  149448  149457  149463      83  149442  149448  149457     134
  149442  149472  149475       9  149442  149472  149478      10  149436  149442
  149448      43  149436  149442  149472      21  149517  149514  149520       1
  149514  149520  149526       3  149508  149514  149517       9  149508  149514
  149520      10  149499  149508  149514       5  149490  149499  149508      93
  149481  149478  149508      95  149481  149490  149499      96  149478  149481
  149490      98  149478  149508  149499      20  149478  149508  149514      21
  149565  149562  149568       1  149562  149568  149574       3  149538  149532
  149550      44  149532  149526  149562      46  149526  149532  149538      50
  149526  149532  149550      50  149526  149562  149565       9  149526  149562
  149568      10  149520  149526  149532      51  149520  149526  149562      21
  149610  149607  149613       1  149607  149613  149619       3  149601  149598
  149604      35  149589  149598  149601      39  149589  149598  149604      39
  149580  149574  149607      38  149580  149589  149598     103  149574  149580
  149589      79  149574  149607  149610       9  149574  149607  149613      10
  149568  149574  149580      43  149568  149574  149607      21  149667  149664
  149670       1  149664  149670  149676       3  149631  149625  149643      69
  149625  149619  149664      46  149625  149643  149652     101  149619  149625
  149631      50  149619  149625  149643     102  149619  149664  149667       9
  149619  149664  149670      10  149613  149619  149625      51  149613  149619
  149664      21  149739  149736  149742       1  149736  149742  149748       3
  149718  149715  149727      59  149709  149715  149718      59  149709  149715
  149727      59  149700  149709  149715      64  149691  149700  149709      66
  149682  149676  149736      30  149682  149691  149700      29  149676  149682
  149691      33  149676  149736  149739       9  149676  149736  149742      10
  149670  149676  149682      34  149670  149676  149736      21  149811  149808
  149814       1  149808  149814  149820       3  149790  149787  149799      59
  149781  149787  149790      59  149781  149787  149799      59  149772  149781
  149787      64  149763  149772  149781      66  149754  149748  149808      30
  149754  149763  149772      29  149748  149754  149763      33  149748  149808
  149811       9  149748  149808  149814      10  149742  149748  149754      34
  149742  149748  149808      21  149832  149829  149835       1  149829  149835
  149841       3  149820  149829  149832       9  149820  149829  149835      10
  149814  149820  149829      21  149880  149877  149883       1  149877  149883
  149889       3  149853  149847  149865      44  149847  149841  149877      46
  149841  149847  149853      50  149841  149847  149865      50  149841  149877
  149880       9  149841  149877  149883      10  149835  149841  149847      51
  149835  149841  149877      21  149931  149928  149934       1  149928  149934
  149940       3  149904  149913  149916      75  149895  149889  149928      38
  149895  149904  149913      78  149889  149895  149904      79  149889  149928
  149931       9  149889  149928  149934      10  149883  149889  149895      43
  149883  149889  149928      21  149988  149985  149991       1  149985  149991
  149997       3  149961  149955  149973      44  149946  149940  149985      38
  149946  149955  149961      69  149946  149955  149973      69  149940  149946
  149955      70  149940  149985  149988       9  149940  149985  149991      10
  149934  149940  149946      43  149934  149940  149985      21  150018  150015
  150021       1  150015  150021  150027       3  150003  149997  150015       5
  149997  150015  150018       9  149997  150015  150021      10  149991  149997
  150003      20  149991  149997  150015      21  150066  150063  150069       1
  150063  150069  150075       3  150039  150033  150051      44  150033  150027
  150063      46  150027  150033  150039      50  150027  150033  150051      50
  150027  150063  150066       9  150027  150063  150069      10  150021  150027
  150033      51  150021  150027  150063      21  150102  150099  150105       1
  150099  150105  150111       3  150093  150090  150096      35  150081  150075
  150099      38  150081  150090  150093      39  150081  150090  150096      39
  150075  150081  150090      42  150075  150099  150102       9  150075  150099
  150105      10  150069  150075  150081      43  150069  150075  150099      21
  150132  150129  150135       1  150129  150135  150141       3  150117  150111
  150129       5  150111  150129  150132       9  150111  150129  150135      10
  150105  150111  150117      20  150105  150111  150129      21  150180  150177
  150183       1  150177  150183  150189       3  150153  150147  150165      44
  150147  150141  150177      46  150141  150147  150153      50  150141  150147
  150165      50  150141  150177  150180       9  150141  150177  150183      10
  150135  150141  150147      51  150135  150141  150177      21  150237  150234
  150240       1  150234  150240  150246       3  150201  150195  150213      69
  150195  150189  150234      46  150195  150213  150222     101  150189  150195
  150201      50  150189  150195  150213     102  150189  150234  150237       9
  150189  150234  150240      10  150183  150189  150195      51  150183  150189
  150234      21  150267  150264  150270       1  150264  150270  150276       3
  150252  150246  150264       5  150246  150264  150267       9  150246  150264
  150270      10  150240  150246  150252      20  150240  150246  150264      21
  150312  150309  150315       1  150309  150315  150321       3  150303  150300
  150306      35  150291  150300  150303      39  150291  150300  150306      39
  150282  150276  150309      38  150282  150291  150300     103  150276  150282
  150291      79  150276  150309  150312       9  150276  150309  150315      10
  150270  150276  150282      43  150270  150276  150309      21  150369  150366
  150372       1  150366  150372  150378       3  150342  150336  150354      44
  150327  150321  150366      38  150327  150336  150342      69  150327  150336
  150354      69  150321  150327  150336      70  150321  150366  150369       9
  150321  150366  150372      10  150315  150321  150327      43  150315  150321
  150366      21  150435  150432  150438       1  150432  150438  150444       3
  150402  150411  150420      28  150393  150402  150411      29  150384  150378
  150432      30  150384  150393  150402      29  150378  150384  150393      33
  150378  150432  150435       9  150378  150432  150438      10  150372  150378
  150384      34  150372  150378  150432      21  150501  150498  150504       1
  150498  150504  150510       3  150468  150477  150486      28  150459  150468
  150477      29  150450  150444  150498      30  150450  150459  150468      29
  150444  150450  150459      33  150444  150498  150501       9  150444  150498
  150504      10  150438  150444  150450      34  150438  150444  150498      21
  150552  150549  150555       1  150549  150555  150561       3  150537  150534
  150540       1  150525  150534  150537      82  150525  150534  150540      83
  150516  150510  150549      38  150516  150525  150534      84  150510  150516
  150525      79  150510  150549  150552       9  150510  150549  150555      10
  150504  150510  150516      43  150504  150510  150549      21  150585  150582
  150588       1  150582  150588  150594       3  150567  150561  150582      38
  150561  150567  150576     107  150561  150582  150585       9  150561  150582
  150588      10  150555  150561  150567      43  150555  150561  150582      21
  150651  150648  150654       1  150648  150654  150657      91  150648  150654
  150684       3  150618  150627  150636      28  150609  150618  150627      29
  150600  150594  150648      30  150600  150609  150618      29  150594  150600
  150609      33  150594  150648  150651       9  150594  150648  150654      10
  150588  150594  150600      34  150588  150594  150648      21  150693  150690
  150696       1  150690  150696  150702       3  150684  150690  150693       9
  150684  150690  150696      10  150675  150684  150690       5  150666  150675
  150684      93  150657  150654  150684      95  150657  150666  150675      96
  150654  150657  150666      98  150654  150684  150675      20  150654  150684
  150690      21  150741  150738  150744       1  150738  150744  150750       3
  150714  150708  150726      44  150708  150702  150738      46  150702  150708
  150714      50  150702  150708  150726      50  150702  150738  150741       9
  150702  150738  150744      10  150696  150702  150708      51  150696  150702
  150738      21  150783  150780  150786       1  150780  150786  150792       3
  150762  150756  150774      85  150756  150750  150780      46  150750  150756
  150762      50  150750  150756  150774      90  150750  150780  150783       9
  150750  150780  150786      10  150744  150750  150756      51  150744  150750
  150780      21  150825  150822  150828       1  150822  150828  150831      91
  150822  150828  150858       3  150804  150798  150816      85  150798  150792
  150822      46  150792  150798  150804      50  150792  150798  150816      90
  150792  150822  150825       9  150792  150822  150828      10  150786  150792
  150798      51  150786  150792  150822      21  150867  150864  150870       1
  150864  150870  150876       3  150858  150864  150867       9  150858  150864
  150870      10  150849  150858  150864       5  150840  150849  150858      93
  150831  150828  150858      95  150831  150840  150849      96  150828  150831
  150840      98  150828  150858  150849      20  150828  150858  150864      21
  150912  150909  150915       1  150909  150915  150921       3  150903  150900
  150906      35  150891  150900  150903      39  150891  150900  150906      39
  150882  150876  150909      38  150882  150891  150900     103  150876  150882
  150891      79  150876  150909  150912       9  150876  150909  150915      10
  150870  150876  150882      43  150870  150876  150909      21  150957  150954
  150960       1  150954  150960  150966       3  150948  150945  150951      35
  150936  150945  150948      39  150936  150945  150951      39  150927  150921
  150954      38  150927  150936  150945     103  150921  150927  150936      79
  150921  150954  150957       9  150921  150954  150960      10  150915  150921
  150927      43  150915  150921  150954      21  151014  151011  151017       1
  151011  151017  151023       3  150978  150972  150990      69  150972  150966
  151011      46  150972  150990  150999     101  150966  150972  150978      50
  150966  150972  150990     102  150966  151011  151014       9  150966  151011
  151017      10  150960  150966  150972      51  150960  150966  151011      21
  151044  151041  151047       1  151041  151047  151053       3  151029  151023
  151041       5  151023  151041  151044       9  151023  151041  151047      10
  151017  151023  151029      20  151017  151023  151041      21  151095  151092
  151098       1  151092  151098  151104       3  151080  151077  151083       1
  151068  151077  151080      82  151068  151077  151083      83  151059  151053
  151092      38  151059  151068  151077      84  151053  151059  151068      79
  151053  151092  151095       9  151053  151092  151098      10  151047  151053
  151059      43  151047  151053  151092      21  151143  151140  151146       1
  151140  151146  151152       3  151116  151110  151128      44  151110  151104
  151140      46  151104  151110  151116      50  151104  151110  151128      50
  151104  151140  151143       9  151104  151140  151146      10  151098  151104
  151110      51  151098  151104  151140      21  151173  151170  151176       1
  151170  151176  151182       3  151158  151152  151170       5  151152  151170
  151173       9  151152  151170  151176      10  151146  151152  151158      20
  151146  151152  151170      21  151215  151212  151218       1  151212  151218
  151224       3  151194  151188  151206      85  151188  151182  151212      46
  151182  151188  151194      50  151182  151188  151206      90  151182  151212
  151215       9  151182  151212  151218      10  151176  151182  151188      51
  151176  151182  151212      21  151272  151269  151275       1  151269  151275
  151281       3  151236  151230  151248      69  151230  151224  151269      46
  151230  151248  151257     101  151224  151230  151236      50  151224  151230
  151248     102  151224  151269  151272       9  151224  151269  151275      10
  151218  151224  151230      51  151218  151224  151269      21  151305  151302
  151308       1  151302  151308  151314       3  151287  151281  151302      38
  151281  151287  151296     107  151281  151302  151305       9  151281  151302
  151308      10  151275  151281  151287      43  151275  151281  151302      21
  151335  151332  151338       1  151332  151338  151344       3  151320  151314
  151332       5  151314  151332  151335       9  151314  151332  151338      10
  151308  151314  151320      20  151308  151314  151332      21  151377  151374
  151380       1  151374  151380  151386       3  151362  151359  151365       1
  151350  151344  151374      38  151350  151359  151362      82  151350  151359
  151365      83  151344  151350  151359     134  151344  151374  151377       9
  151344  151374  151380      10  151338  151344  151350      43  151338  151344
  151374      21  151398  151395  151401       1  151395  151401  151407       3
  151386  151395  151398       9  151386  151395  151401      10  151380  151386
  151395      21  151434  151431  151437       1  151431  151437  151443       3
  151425  151422  151428      35  151413  151407  151431      38  151413  151422
  151425      39  151413  151422  151428      39  151407  151413  151422      42
  151407  151431  151434       9  151407  151431  151437      10  151401  151407
  151413      43  151401  151407  151431      21  151500  151497  151503       1
  151497  151503  151509       3  151467  151476  151485      28  151458  151467
  151476      29  151449  151443  151497      30  151449  151458  151467      29
  151443  151449  151458      33  151443  151497  151500       9  151443  151497
  151503      10  151437  151443  151449      34  151437  151443  151497      21
  151545  151542  151548       1  151542  151548  151554       3  151536  151533
  151539      35  151524  151533  151536      39  151524  151533  151539      39
  151515  151509  151542      38  151515  151524  151533     103  151509  151515
  151524      79  151509  151542  151545       9  151509  151542  151548      10
  151503  151509  151515      43  151503  151509  151542      21  151602  151599
  151605       1  151599  151605  151611       3  151566  151560  151578      69
  151560  151554  151599      46  151560  151578  151587     101  151554  151560
  151566      50  151554  151560  151578     102  151554  151599  151602       9
  151554  151599  151605      10  151548  151554  151560      51  151548  151554
  151599      21  151623  151620  151626       1  151620  151626  151632       3
  151611  151620  151623       9  151611  151620  151626      10  151605  151611
  151620      21  151665  151662  151668       1  151662  151668  151674       3
  151650  151647  151653       1  151638  151632  151662      38  151638  151647
  151650      82  151638  151647  151653      83  151632  151638  151647     134
  151632  151662  151665       9  151632  151662  151668      10  151626  151632
  151638      43  151626  151632  151662      21  151722  151719  151725       1
  151719  151725  151731       3  151686  151680  151698      69  151680  151674
  151719      46  151680  151698  151707     101  151674  151680  151686      50
  151674  151680  151698     102  151674  151719  151722       9  151674  151719
  151725      10  151668  151674  151680      51  151668  151674  151719      21
  151779  151776  151782       1  151776  151782  151788       3  151743  151737
  151755      69  151737  151731  151776      46  151737  151755  151764     101
  151731  151737  151743      50  151731  151737  151755     102  151731  151776
  151779       9  151731  151776  151782      10  151725  151731  151737      51
  151725  151731  151776      21  151812  151809  151815       1  151809  151815
  151821       3  151794  151788  151809      38  151788  151794  151803     107
  151788  151809  151812       9  151788  151809  151815      10  151782  151788
  151794      43  151782  151788  151809      21  151848  151845  151851       1
  151845  151851  151857       3  151839  151836  151842      35  151827  151821
  151845      38  151827  151836  151839      39  151827  151836  151842      39
  151821  151827  151836      42  151821  151845  151848       9  151821  151845
  151851      10  151815  151821  151827      43  151815  151821  151845      21
  151878  151875  151881       1  151875  151881  151887       3  151863  151857
  151875       5  151857  151875  151878       9  151857  151875  151881      10
  151851  151857  151863      20  151851  151857  151875      21  151929  151926
  151932       1  151926  151932  151938       3  151902  151911  151914      75
  151893  151887  151926      38  151893  151902  151911      78  151887  151893
  151902      79  151887  151926  151929       9  151887  151926  151932      10
  151881  151887  151893      43  151881  151887  151926      21  151995  151992
  151998       1  151992  151998  152004       3  151962  151971  151980      28
  151953  151962  151971      29  151944  151938  151992      30  151944  151953
  151962      29  151938  151944  151953      33  151938  151992  151995       9
  151938  151992  151998      10  151932  151938  151944      34  151932  151938
  151992      21  152061  152058  152064       1  152058  152064  152070       3
  152028  152037  152046      28  152019  152028  152037      29  152010  152004
  152058      30  152010  152019  152028      29  152004  152010  152019      33
  152004  152058  152061       9  152004  152058  152064      10  151998  152004
  152010      34  151998  152004  152058      21  152109  152106  152112       1
  152106  152112  152118       3  152082  152076  152094      44  152076  152070
  152106      46  152070  152076  152082      50  152070  152076  152094      50
  152070  152106  152109       9  152070  152106  152112      10  152064  152070
  152076      51  152064  152070  152106      21  152130  152127  152133       1
  152127  152133  152139       3  152118  152127  152130       9  152118  152127
  152133      10  152112  152118  152127      21  152202  152199  152205       1
  152199  152205  152211       3  152181  152178  152190      59  152172  152178
  152181      59  152172  152178  152190      59  152163  152172  152178      64
  152154  152163  152172      66  152145  152139  152199      30  152145  152154
  152163      29  152139  152145  152154      33  152139  152199  152202       9
  152139  152199  152205      10  152133  152139  152145      34  152133  152139
  152199      21  152268  152265  152271       1  152265  152271  152277       3
  152235  152244  152253      28  152226  152235  152244      29  152217  152211
  152265      30  152217  152226  152235      29  152211  152217  152226      33
  152211  152265  152268       9  152211  152265  152271      10  152205  152211
  152217      34  152205  152211  152265      21  152289  152286  152292       1
  152286  152292  152298       3  152277  152286  152289       9  152277  152286
  152292      10  152271  152277  152286      21  152337  152334  152340       1
  152334  152340  152346       3  152310  152304  152322      44  152304  152298
  152334      46  152298  152304  152310      50  152298  152304  152322      50
  152298  152334  152337       9  152298  152334  152340      10  152292  152298
  152304      51  152292  152298  152334      21  152394  152391  152397       1
  152391  152397  152403       3  152358  152352  152370      69  152352  152346
  152391      46  152352  152370  152379     101  152346  152352  152358      50
  152346  152352  152370     102  152346  152391  152394       9  152346  152391
  152397      10  152340  152346  152352      51  152340  152346  152391      21
  152436  152433  152439       1  152433  152439  152445       3  152415  152409
  152427      85  152409  152403  152433      46  152403  152409  152415      50
  152403  152409  152427      90  152403  152433  152436       9  152403  152433
  152439      10  152397  152403  152409      51  152397  152403  152433      21
  152484  152481  152487       1  152481  152487  152493       3  152457  152451
  152469      44  152451  152445  152481      46  152445  152451  152457      50
  152445  152451  152469      50  152445  152481  152484       9  152445  152481
  152487      10  152439  152445  152451      51  152439  152445  152481      21
  152550  152547  152553       1  152547  152553  152559       3  152517  152526
  152535      28  152508  152517  152526      29  152499  152493  152547      30
  152499  152508  152517      29  152493  152499  152508      33  152493  152547
  152550       9  152493  152547  152553      10  152487  152493  152499      34
  152487  152493  152547      21  152586  152583  152589       1  152583  152589
  152595       3  152577  152574  152580      35  152565  152559  152583      38
  152565  152574  152577      39  152565  152574  152580      39  152559  152565
  152574      42  152559  152583  152586       9  152559  152583  152589      10
  152553  152559  152565      43  152553  152559  152583      21  152607  152604
  152610       1  152604  152610  152616       3  152595  152604  152607       9
  152595  152604  152610      10  152589  152595  152604      21  152673  152670
  152676       1  152670  152676  152682       3  152640  152649  152658      28
  152631  152640  152649      29  152622  152616  152670      30  152622  152631
  152640      29  152616  152622  152631      33  152616  152670  152673       9
  152616  152670  152676      10  152610  152616  152622      34  152610  152616
  152670      21  152715  152712  152718       1  152712  152718  152724       3
  152694  152688  152706      85  152688  152682  152712      46  152682  152688
  152694      50  152682  152688  152706      90  152682  152712  152715       9
  152682  152712  152718      10  152676  152682  152688      51  152676  152682
  152712      21  152772  152769  152775       1  152769  152775  152781       3
  152745  152739  152757      44  152730  152724  152769      38  152730  152739
  152745      69  152730  152739  152757      69  152724  152730  152739      70
  152724  152769  152772       9  152724  152769  152775      10  152718  152724
  152730      43  152718  152724  152769      21  152814  152811  152817       1
  152811  152817  152823       3  152799  152796  152802       1  152787  152781
  152811      38  152787  152796  152799      82  152787  152796  152802      83
  152781  152787  152796     134  152781  152811  152814       9  152781  152811
  152817      10  152775  152781  152787      43  152775  152781  152811      21
  152850  152847  152853       1  152847  152853  152859       3  152841  152838
  152844      35  152829  152823  152847      38  152829  152838  152841      39
  152829  152838  152844      39  152823  152829  152838      42  152823  152847
  152850       9  152823  152847  152853      10  152817  152823  152829      43
  152817  152823  152847      21  152895  152892  152898       1  152892  152898
  152904       3  152886  152883  152889      35  152874  152883  152886      39
  152874  152883  152889      39  152865  152859  152892      38  152865  152874
  152883     103  152859  152865  152874      79  152859  152892  152895       9
  152859  152892  152898      10  152853  152859  152865      43  152853  152859
  152892      21  152952  152949  152955       1  152949  152955  152961       3
  152925  152919  152937      44  152910  152904  152949      38  152910  152919
  152925      69  152910  152919  152937      69  152904  152910  152919      70
  152904  152949  152952       9  152904  152949  152955      10  152898  152904
  152910      43  152898  152904  152949      21  152997  152994  153000       1
  152994  153000  153006       3  152988  152985  152991      35  152976  152985
  152988      39  152976  152985  152991      39  152967  152961  152994      38
  152967  152976  152985     103  152961  152967  152976      79  152961  152994
  152997       9  152961  152994  153000      10  152955  152961  152967      43
  152955  152961  152994      21  153054  153051  153057       1  153051  153057
  153063       3  153018  153012  153030      69  153012  153006  153051      46
  153012  153030  153039     101  153006  153012  153018      50  153006  153012
  153030     102  153006  153051  153054       9  153006  153051  153057      10
  153000  153006  153012      51  153000  153006  153051      21  153111  153108
  153114       1  153108  153114  153120       3  153075  153069  153087      69
  153069  153063  153108      46  153069  153087  153096     101  153063  153069
  153075      50  153063  153069  153087     102  153063  153108  153111       9
  153063  153108  153114      10  153057  153063  153069      51  153057  153063
  153108      21  153156  153153  153159       1  153153  153159  153165       3
  153147  153144  153150      35  153135  153144  153147      39  153135  153144
  153150      39  153126  153120  153153      38  153126  153135  153144     103
  153120  153126  153135      79  153120  153153  153156       9  153120  153153
  153159      10  153114  153120  153126      43  153114  153120  153153      21
  153177  153174  153180       1  153174  153180  153186       3  153165  153174
  153177       9  153165  153174  153180      10  153159  153165  153174      21
  153228  153225  153231       1  153225  153231  153237       3  153201  153210
  153213      75  153192  153186  153225      38  153192  153201  153210      78
  153186  153192  153201      79  153186  153225  153228       9  153186  153225
  153231      10  153180  153186  153192      43  153180  153186  153225      21
  153294  153291  153297       1  153291  153297  153303       3  153261  153270
  153279      28  153252  153261  153270      29  153243  153237  153291      30
  153243  153252  153261      29  153237  153243  153252      33  153237  153291
  153294       9  153237  153291  153297      10  153231  153237  153243      34
  153231  153237  153291      21  153354  153351  153357       1  153351  153357
  153363       3  153333  153339  153345      53  153327  153333  153339      53
  153321  153318  153345      53  153321  153327  153333      53  153318  153321
  153327      53  153318  153345  153339      53  153309  153303  153351       5
  153309  153318  153321      55  153309  153318  153345      55  153303  153309
  153318      56  153303  153351  153354       9  153303  153351  153357      10
  153297  153303  153309      20  153297  153303  153351      21  153390  153387
  153393       1  153387  153393  153399       3  153381  153378  153384      35
  153369  153363  153387      38  153369  153378  153381      39  153369  153378
  153384      39  153363  153369  153378      42  153363  153387  153390       9
  153363  153387  153393      10  153357  153363  153369      43  153357  153363
  153387      21  153462  153459  153465       1  153459  153465  153471       3
  153441  153438  153450      59  153432  153438  153441      59  153432  153438
  153450      59  153423  153432  153438      64  153414  153423  153432      66
  153405  153399  153459      30  153405  153414  153423      29  153399  153405
  153414      33  153399  153459  153462       9  153399  153459  153465      10
  153393  153399  153405      34  153393  153399  153459      21  153483  153480
  153486       1  153480  153486  153492       3  153471  153480  153483       9
  153471  153480  153486      10  153465  153471  153480      21  153546  153543
  153549       1  153543  153549  153555       3  153525  153522  153531     129
  153522  153531  153537     132  153516  153522  153525     129  153516  153522
  153531     133  153510  153507  153537      53  153510  153516  153522     132
  153507  153510  153516      53  153507  153537  153531      53  153498  153492
  153543       5  153498  153507  153510      55  153498  153507  153537      55
  153492  153498  153507      56  153492  153543  153546       9  153492  153543
  153549      10  153486  153492  153498      20  153486  153492  153543      21
  153603  153600  153606       1  153600  153606  153612       3  153567  153561
  153579      69  153561  153555  153600      46  153561  153579  153588     101
  153555  153561  153567      50  153555  153561  153579     102  153555  153600
  153603       9  153555  153600  153606      10  153549  153555  153561      51
  153549  153555  153600      21  153636  153633  153639       1  153633  153639
  153642      91  153633  153639  153669       3  153618  153612  153633      38
  153612  153618  153627     107  153612  153633  153636       9  153612  153633
  153639      10  153606  153612  153618      43  153606  153612  153633      21
  153678  153675  153681       1  153675  153681  153687       3  153669  153675
  153678       9  153669  153675  153681      10  153660  153669  153675       5
  153651  153660  153669      93  153642  153639  153669      95  153642  153651
  153660      96  153639  153642  153651      98  153639  153669  153660      20
  153639  153669  153675      21  153741  153738  153744       1  153738  153744
  153750       3  153720  153717  153726     129  153717  153726  153732     132
  153711  153717  153720     129  153711  153717  153726     133  153705  153702
  153732      53  153705  153711  153717     132  153702  153705  153711      53
  153702  153732  153726      53  153693  153687  153738       5  153693  153702
  153705      55  153693  153702  153732      55  153687  153693  153702      56
  153687  153738  153741       9  153687  153738  153744      10  153681  153687
  153693      20  153681  153687  153738      21  153801  153798  153804       1
  153798  153804  153810       3  153780  153786  153792      53  153774  153780
  153786      53  153768  153765  153792      53  153768  153774  153780      53
  153765  153768  153774      53  153765  153792  153786      53  153756  153750
  153798       5  153756  153765  153768      55  153756  153765  153792      55
  153750  153756  153765      56  153750  153798  153801       9  153750  153798
  153804      10  153744  153750  153756      20  153744  153750  153798      21
  153858  153855  153861       1  153855  153861  153867       3  153822  153816
  153834      69  153816  153810  153855      46  153816  153834  153843     101
  153810  153816  153822      50  153810  153816  153834     102  153810  153855
  153858       9  153810  153855  153861      10  153804  153810  153816      51
  153804  153810  153855      21  153900  153897  153903       1  153897  153903
  153909       3  153885  153882  153888       1  153873  153867  153897      38
  153873  153882  153885      82  153873  153882  153888      83  153867  153873
  153882     134  153867  153897  153900       9  153867  153897  153903      10
  153861  153867  153873      43  153861  153867  153897      21  153942  153939
  153945       1  153939  153945  153951       3  153921  153915  153933      85
  153915  153909  153939      46  153909  153915  153921      50  153909  153915
  153933      90  153909  153939  153942       9  153909  153939  153945      10
  153903  153909  153915      51  153903  153909  153939      21  153975  153972
  153978       1  153972  153978  153984       3  153957  153951  153972      38
  153951  153957  153966     107  153951  153972  153975       9  153951  153972
  153978      10  153945  153951  153957      43  153945  153951  153972      21
  154041  154038  154044       1  154038  154044  154050       3  154008  154017
  154026      28  153999  154008  154017      29  153990  153984  154038      30
  153990  153999  154008      29  153984  153990  153999      33  153984  154038
  154041       9  153984  154038  154044      10  153978  153984  153990      34
  153978  153984  154038      21  154062  154059  154065       1  154059  154065
  154071       3  154050  154059  154062       9  154050  154059  154065      10
  154044  154050  154059      21  154113  154110  154116       1  154110  154116
  154122       3  154098  154095  154101       1  154086  154095  154098      82
  154086  154095  154101      83  154077  154071  154110      38  154077  154086
  154095      84  154071  154077  154086      79  154071  154110  154113       9
  154071  154110  154116      10  154065  154071  154077      43  154065  154071
  154110      21  154179  154176  154182       1  154176  154182  154188       3
  154146  154155  154164      28  154137  154146  154155      29  154128  154122
  154176      30  154128  154137  154146      29  154122  154128  154137      33
  154122  154176  154179       9  154122  154176  154182      10  154116  154122
  154128      34  154116  154122  154176      21  154212  154209  154215       1
  154209  154215  154221       3  154194  154188  154209      38  154188  154194
  154203     137  154188  154209  154212       9  154188  154209  154215      10
  154182  154188  154194      43  154182  154188  154209      21  154257  154254
  154260       1  154254  154260  154266       3  154248  154245  154251      35
  154236  154245  154248      39  154236  154245  154251      39  154227  154221
  154254      38  154227  154236  154245     103  154221  154227  154236      79
  154221  154254  154257       9  154221  154254  154260      10  154215  154221
  154227      43  154215  154221  154254      21  154317  154314  154320       1
  154314  154320  154326       3  154296  154302  154308      53  154290  154296
  154302      53  154284  154281  154308      53  154284  154290  154296      53
  154281  154284  154290      53  154281  154308  154302      53  154272  154266
  154314       5  154272  154281  154284      55  154272  154281  154308      55
  154266  154272  154281      56  154266  154314  154317       9  154266  154314
  154320      10  154260  154266  154272      20  154260  154266  154314      21
  154368  154365  154371       1  154365  154371  154377       3  154353  154350
  154356       1  154341  154350  154353      82  154341  154350  154356      83
  154332  154326  154365      38  154332  154341  154350      84  154326  154332
  154341      79  154326  154365  154368       9  154326  154365  154371      10
  154320  154326  154332      43  154320  154326  154365      21  154404  154401
  154407       1  154401  154407  154413       3  154395  154392  154398      35
  154383  154377  154401      38  154383  154392  154395      39  154383  154392
  154398      39  154377  154383  154392      42  154377  154401  154404       9
  154377  154401  154407      10  154371  154377  154383      43  154371  154377
  154401      21  154434  154431  154437       1  154431  154437  154443       3
  154419  154413  154431       5  154413  154431  154434       9  154413  154431
  154437      10  154407  154413  154419      20  154407  154413  154431      21
  154497  154494  154500       1  154494  154500  154506       3  154476  154473
  154482     129  154473  154482  154488     132  154467  154473  154476     129
  154467  154473  154482     133  154461  154458  154488      53  154461  154467
  154473     132  154458  154461  154467      53  154458  154488  154482      53
  154449  154443  154494       5  154449  154458  154461      55  154449  154458
  154488      55  154443  154449  154458      56  154443  154494  154497       9
  154443  154494  154500      10  154437  154443  154449      20  154437  154443
  154494      21  154545  154542  154548       1  154542  154548  154554       3
  154518  154512  154530      44  154512  154506  154542      46  154506  154512
  154518      50  154506  154512  154530      50  154506  154542  154545       9
  154506  154542  154548      10  154500  154506  154512      51  154500  154506
  154542      21  154602  154599  154605       1  154599  154605  154611       3
  154575  154569  154587      44  154560  154554  154599      38  154560  154569
  154575      69  154560  154569  154587      69  154554  154560  154569      70
  154554  154599  154602       9  154554  154599  154605      10  154548  154554
  154560      43  154548  154554  154599      21  154659  154656  154662       1
  154656  154662  154668       3  154632  154626  154644      44  154617  154611
  154656      38  154617  154626  154632      69  154617  154626  154644      69
  154611  154617  154626      70  154611  154656  154659       9  154611  154656
  154662      10  154605  154611  154617      43  154605  154611  154656      21
  154692  154689  154695       1  154689  154695  154701       3  154674  154668
  154689      38  154668  154674  154683     107  154668  154689  154692       9
  154668  154689  154695      10  154662  154668  154674      43  154662  154668
  154689      21  154737  154734  154740       1  154734  154740  154746       3
  154728  154725  154731      35  154716  154725  154728      39  154716  154725
  154731      39  154707  154701  154734      38  154707  154716  154725     103
  154701  154707  154716      79  154701  154734  154737       9  154701  154734
  154740      10  154695  154701  154707      43  154695  154701  154734      21
  154803  154800  154806       1  154800  154806  154812       3  154770  154779
  154788      28  154761  154770  154779      29  154752  154746  154800      30
  154752  154761  154770      29  154746  154752  154761      33  154746  154800
  154803       9  154746  154800  154806      10  154740  154746  154752      34
  154740  154746  154800      21  154869  154866  154872       1  154866  154872
  154878       3  154836  154845  154854      28  154827  154836  154845      29
  154818  154812  154866      30  154818  154827  154836      29  154812  154818
  154827      33  154812  154866  154869       9  154812  154866  154872      10
  154806  154812  154818      34  154806  154812  154866      21  154926  154923
  154929       1  154923  154929  154935       3  154890  154884  154902      69
  154884  154878  154923      46  154884  154902  154911     101  154878  154884
  154890      50  154878  154884  154902     102  154878  154923  154926       9
  154878  154923  154929      10  154872  154878  154884      51  154872  154878
  154923      21  154959  154956  154962       1  154956  154962  154968       3
  154941  154935  154956      38  154935  154941  154950     107  154935  154956
  154959       9  154935  154956  154962      10  154929  154935  154941      43
  154929  154935  154956      21  154992  154989  154995       1  154989  154995
  155001       3  154974  154968  154989      38  154968  154974  154983     107
  154968  154989  154992       9  154968  154989  154995      10  154962  154968
  154974      43  154962  154968  154989      21  155049  155046  155052       1
  155046  155052  155058       3  155013  155007  155025      69  155007  155001
  155046      46  155007  155025  155034     101  155001  155007  155013      50
  155001  155007  155025     102  155001  155046  155049       9  155001  155046
  155052      10  154995  155001  155007      51  154995  155001  155046      21
  155100  155097  155103       1  155097  155103  155109       3  155085  155082
  155088       1  155073  155082  155085      82  155073  155082  155088      83
  155064  155058  155097      38  155064  155073  155082      84  155058  155064
  155073      79  155058  155097  155100       9  155058  155097  155103      10
  155052  155058  155064      43  155052  155058  155097      21  155133  155130
  155136       1  155130  155136  155142       3  155115  155109  155130      38
  155109  155115  155124     107  155109  155130  155133       9  155109  155130
  155136      10  155103  155109  155115      43  155103  155109  155130      21
  155190  155187  155193       1  155187  155193  155199       3  155154  155148
  155166      69  155148  155142  155187      46  155148  155166  155175     101
  155142  155148  155154      50  155142  155148  155166     102  155142  155187
  155190       9  155142  155187  155193      10  155136  155142  155148      51
  155136  155142  155187      21  155238  155235  155241       1  155235  155241
  155244      91  155235  155241  155271       3  155211  155205  155223      44
  155205  155199  155235      46  155199  155205  155211      50  155199  155205
  155223      50  155199  155235  155238       9  155199  155235  155241      10
  155193  155199  155205      51  155193  155199  155235      21  155280  155277
  155283       1  155277  155283  155289       3  155271  155277  155280       9
  155271  155277  155283      10  155262  155271  155277       5  155253  155262
  155271      93  155244  155241  155271      95  155244  155253  155262      96
  155241  155244  155253      98  155241  155271  155262      20  155241  155271
  155277      21  155310  155307  155313       1  155307  155313  155319       3
  155295  155289  155307       5  155289  155307  155310       9  155289  155307
  155313      10  155283  155289  155295      20  155283  155289  155307      21
  155367  155364  155370       1  155364  155370  155376       3  155340  155334
  155352      44  155325  155319  155364      38  155325  155334  155340      69
  155325  155334  155352      69  155319  155325  155334      70  155319  155364
  155367       9  155319  155364  155370      10  155313  155319  155325      43
  155313  155319  155364      21  155412  155409  155415       1  155409  155415
  155421       3  155403  155400  155406      35  155391  155400  155403      39
  155391  155400  155406      39  155382  155376  155409      38  155382  155391
  155400     103  155376  155382  155391      79  155376  155409  155412       9
  155376  155409  155415      10  155370  155376  155382      43  155370  155376
  155409      21  155469  155466  155472       1  155466  155472  155478       3
  155433  155427  155445      69  155427  155421  155466      46  155427  155445
  155454     101  155421  155427  155433      50  155421  155427  155445     102
  155421  155466  155469       9  155421  155466  155472      10  155415  155421
  155427      51  155415  155421  155466      21  155499  155496  155502       1
  155496  155502  155508       3  155484  155478  155496       5  155478  155496
  155499       9  155478  155496  155502      10  155472  155478  155484      20
  155472  155478  155496      21  155541  155538  155544       1  155538  155544
  155550       3  155526  155523  155529       1  155514  155508  155538      38
  155514  155523  155526      82  155514  155523  155529      83  155508  155514
  155523     134  155508  155538  155541       9  155508  155538  155544      10
  155502  155508  155514      43  155502  155508  155538      21  155571  155568
  155574       1  155568  155574  155580       3  155556  155550  155568       5
  155550  155568  155571       9  155550  155568  155574      10  155544  155550
  155556      20  155544  155550  155568      21  155622  155619  155625       1
  155619  155625  155631       3  155601  155607  155613     140  155598  155595
  155613     141  155598  155601  155607     143  155595  155598  155601     144
  155595  155613  155607     145  155586  155580  155619       5  155586  155595
  155598     148  155586  155595  155613     149  155580  155586  155595     150
  155580  155619  155622       9  155580  155619  155625      10  155574  155580
  155586      20  155574  155580  155619      21  155694  155691  155697       1
  155691  155697  155703       3  155673  155670  155682      59  155664  155670
  155673      59  155664  155670  155682      59  155655  155664  155670      64
  155646  155655  155664      66  155637  155631  155691      30  155637  155646
  155655      29  155631  155637  155646      33  155631  155691  155694       9
  155631  155691  155697      10  155625  155631  155637      34  155625  155631
  155691      21  155760  155757  155763       1  155757  155763  155766      91
  155757  155763  155793       3  155727  155736  155745      28  155718  155727
  155736      29  155709  155703  155757      30  155709  155718  155727      29
  155703  155709  155718      33  155703  155757  155760       9  155703  155757
  155763      10  155697  155703  155709      34  155697  155703  155757      21
  155802  155799  155805       1  155799  155805  155811       3  155793  155799
  155802       9  155793  155799  155805      10  155784  155793  155799       5
  155775  155784  155793      93  155766  155763  155793      95  155766  155775
  155784      96  155763  155766  155775      98  155763  155793  155784      20
  155763  155793  155799      21  155859  155856  155862       1  155856  155862
  155868       3  155832  155826  155844      44  155817  155811  155856      38
  155817  155826  155832      69  155817  155826  155844      69  155811  155817
  155826      70  155811  155856  155859       9  155811  155856  155862      10
  155805  155811  155817      43  155805  155811  155856      21  155907  155904
  155910       1  155904  155910  155916       3  155880  155874  155892      44
  155874  155868  155904      46  155868  155874  155880      50  155868  155874
  155892      50  155868  155904  155907       9  155868  155904  155910      10
  155862  155868  155874      51  155862  155868  155904      21  155964  155961
  155967       1  155961  155967  155973       3  155928  155922  155940      69
  155922  155916  155961      46  155922  155940  155949     101  155916  155922
  155928      50  155916  155922  155940     102  155916  155961  155964       9
  155916  155961  155967      10  155910  155916  155922      51  155910  155916
  155961      21  156021  156018  156024       1  156018  156024  156030       3
  155985  155979  155997      69  155979  155973  156018      46  155979  155997
  156006     101  155973  155979  155985      50  155973  155979  155997     102
  155973  156018  156021       9  155973  156018  156024      10  155967  155973
  155979      51  155967  155973  156018      21  156051  156048  156054       1
  156048  156054  156060       3  156036  156030  156048       5  156030  156048
  156051       9  156030  156048  156054      10  156024  156030  156036      20
  156024  156030  156048      21  156096  156093  156099       1  156093  156099
  156105       3  156087  156084  156090      35  156075  156084  156087      39
  156075  156084  156090      39  156066  156060  156093      38  156066  156075
  156084     103  156060  156066  156075      79  156060  156093  156096       9
  156060  156093  156099      10  156054  156060  156066      43  156054  156060
  156093      21  156132  156129  156135       1  156129  156135  156141       3
  156123  156120  156126      35  156111  156105  156129      38  156111  156120
  156123      39  156111  156120  156126      39  156105  156111  156120      42
  156105  156129  156132       9  156105  156129  156135      10  156099  156105
  156111      43  156099  156105  156129      21  156180  156177  156183       1
  156177  156183  156189       3  156153  156147  156165      44  156147  156141
  156177      46  156141  156147  156153      50  156141  156147  156165      50
  156141  156177  156180       9  156141  156177  156183      10  156135  156141
  156147      51  156135  156141  156177      21  156216  156213  156219       1
  156213  156219  156225       3  156207  156204  156210      35  156195  156189
  156213      38  156195  156204  156207      39  156195  156204  156210      39
  156189  156195  156204      42  156189  156213  156216       9  156189  156213
  156219      10  156183  156189  156195      43  156183  156189  156213      21
  156237  156234  156240       1  156234  156240  156246       3  156225  156234
  156237       9  156225  156234  156240      10  156219  156225  156234      21
  156282  156279  156285       1  156279  156285  156291       3  156273  156270
  156276      35  156261  156270  156273      39  156261  156270  156276      39
  156252  156246  156279      38  156252  156261  156270     103  156246  156252
  156261      79  156246  156279  156282       9  156246  156279  156285      10
  156240  156246  156252      43  156240  156246  156279      21  156312  156309
  156315       1  156309  156315  156321       3  156297  156291  156309       5
  156291  156309  156312       9  156291  156309  156315      10  156285  156291
  156297      20  156285  156291  156309      21  156369  156366  156372       1
  156366  156372  156378       3  156342  156336  156354      44  156327  156321
  156366      38  156327  156336  156342      69  156327  156336  156354      69
  156321  156327  156336      70  156321  156366  156369       9  156321  156366
  156372      10  156315  156321  156327      43  156315  156321  156366      21
  156402  156399  156405       1  156399  156405  156411       3  156384  156378
  156399      38  156378  156384  156393     107  156378  156399  156402       9
  156378  156399  156405      10  156372  156378  156384      43  156372  156378
  156399      21  156444  156441  156447       1  156441  156447  156453       3
  156423  156417  156435      85  156417  156411  156441      46  156411  156417
  156423      50  156411  156417  156435      90  156411  156441  156444       9
  156411  156441  156447      10  156405  156411  156417      51  156405  156411
  156441      21  156501  156498  156504       1  156498  156504  156510       3
  156474  156468  156486      44  156459  156453  156498      38  156459  156468
  156474      69  156459  156468  156486      69  156453  156459  156468      70
  156453  156498  156501       9  156453  156498  156504      10  156447  156453
  156459      43  156447  156453  156498      21  156549  156546  156552       1
  156546  156552  156558       3  156522  156516  156534      44  156516  156510
  156546      46  156510  156516  156522      50  156510  156516  156534      50
  156510  156546  156549       9  156510  156546  156552      10  156504  156510
  156516      51  156504  156510  156546      21  156606  156603  156609       1
  156603  156609  156615       3  156579  156573  156591      44  156564  156558
  156603      38  156564  156573  156579      69  156564  156573  156591      69
  156558  156564  156573      70  156558  156603  156606       9  156558  156603
  156609      10  156552  156558  156564      43  156552  156558  156603      21
  156648  156645  156651       1  156645  156651  156657       3  156633  156630
  156636       1  156621  156615  156645      38  156621  156630  156633      82
  156621  156630  156636      83  156615  156621  156630     134  156615  156645
  156648       9  156615  156645  156651      10  156609  156615  156621      43
  156609  156615  156645      21  156720  156717  156723       1  156717  156723
  156729       3  156699  156696  156708      59  156690  156696  156699      59
  156690  156696  156708      59  156681  156690  156696      64  156672  156681
  156690      66  156663  156657  156717      30  156663  156672  156681      29
  156657  156663  156672      33  156657  156717  156720       9  156657  156717
  156723      10  156651  156657  156663      34  156651  156657  156717      21
  156777  156774  156780       1  156774  156780  156786       3  156750  156744
  156762      44  156735  156729  156774      38  156735  156744  156750      69
  156735  156744  156762      69  156729  156735  156744      70  156729  156774
  156777       9  156729  156774  156780      10  156723  156729  156735      43
  156723  156729  156774      21  156843  156840  156846       1  156840  156846
  156852       3  156810  156819  156828      28  156801  156810  156819      29
  156792  156786  156840      30  156792  156801  156810      29  156786  156792
  156801      33  156786  156840  156843       9  156786  156840  156846      10
  156780  156786  156792      34  156780  156786  156840      21  156891  156888
  156894       1  156888  156894  156900       3  156864  156858  156876      44
  156858  156852  156888      46  156852  156858  156864      50  156852  156858
  156876      50  156852  156888  156891       9  156852  156888  156894      10
  156846  156852  156858      51  156846  156852  156888      21  156912  156909
  156915       1  156909  156915  156921       3  156900  156909  156912       9
  156900  156909  156915      10  156894  156900  156909      21  156969  156966
  156972       1  156966  156972  156978       3  156942  156936  156954      44
  156927  156921  156966      38  156927  156936  156942      69  156927  156936
  156954      69  156921  156927  156936      70  156921  156966  156969       9
  156921  156966  156972      10  156915  156921  156927      43  156915  156921
  156966      21  157020  157017  157023       1  157017  157023  157029       3
  157005  157002  157008       1  156993  157002  157005      82  156993  157002
  157008      83  156984  156978  157017      38  156984  156993  157002      84
  156978  156984  156993      79  156978  157017  157020       9  156978  157017
  157023      10  156972  156978  156984      43  156972  156978  157017      21
  157068  157065  157071       1  157065  157071  157077       3  157041  157035
  157053      44  157035  157029  157065      46  157029  157035  157041      50
  157029  157035  157053      50  157029  157065  157068       9  157029  157065
  157071      10  157023  157029  157035      51  157023  157029  157065      21
  157116  157113  157119       1  157113  157119  157125       3  157089  157083
  157101      44  157083  157077  157113      46  157077  157083  157089      50
  157077  157083  157101      50  157077  157113  157116       9  157077  157113
  157119      10  157071  157077  157083      51  157071  157077  157113      21
  157146  157143  157149       1  157143  157149  157155       3  157131  157125
  157143       5  157125  157143  157146       9  157125  157143  157149      10
  157119  157125  157131      20  157119  157125  157143      21  157194  157191
  157197       1  157191  157197  157203       3  157167  157161  157179      44
  157161  157155  157191      46  157155  157161  157167      50  157155  157161
  157179      50  157155  157191  157194       9  157155  157191  157197      10
  157149  157155  157161      51  157149  157155  157191      21  157260  157257
  157263       1  157257  157263  157269       3  157227  157236  157245      28
  157218  157227  157236      29  157209  157203  157257      30  157209  157218
  157227      29  157203  157209  157218      33  157203  157257  157260       9
  157203  157257  157263      10  157197  157203  157209      34  157197  157203
  157257      21  157290  157287  157293       1  157287  157293  157296      91
  157287  157293  157323       3  157275  157269  157287       5  157269  157287
  157290       9  157269  157287  157293      10  157263  157269  157275      20
  157263  157269  157287      21  157332  157329  157335       1  157329  157335
  157341       3  157323  157329  157332       9  157323  157329  157335      10
  157314  157323  157329       5  157305  157314  157323      93  157296  157293
  157323      95  157296  157305  157314      96  157293  157296  157305      98
  157293  157323  157314      20  157293  157323  157329      21  157353  157350
  157356       1  157350  157356  157362       3  157341  157350  157353       9
  157341  157350  157356      10  157335  157341  157350      21  157413  157410
  157416       1  157410  157416  157422       3  157392  157398  157404      53
  157386  157392  157398      53  157380  157377  157404      53  157380  157386
  157392      53  157377  157380  157386      53  157377  157404  157398      53
  157368  157362  157410       5  157368  157377  157380      55  157368  157377
  157404      55  157362  157368  157377      56  157362  157410  157413       9
  157362  157410  157416      10  157356  157362  157368      20  157356  157362
  157410      21  157434  157431  157437       1  157431  157437  157443       3
  157422  157431  157434       9  157422  157431  157437      10  157416  157422
  157431      21  157470  157467  157473       1  157467  157473  157479       3
  157461  157458  157464      35  157449  157443  157467      38  157449  157458
  157461      39  157449  157458  157464      39  157443  157449  157458      42
  157443  157467  157470       9  157443  157467  157473      10  157437  157443
  157449      43  157437  157443  157467      21  157512  157509  157515       1
  157509  157515  157521       3  157497  157494  157500       1  157485  157479
  157509      38  157485  157494  157497      82  157485  157494  157500      83
  157479  157485  157494     134  157479  157509  157512       9  157479  157509
  157515      10  157473  157479  157485      43  157473  157479  157509      21
  157584  157581  157587       1  157581  157587  157593       3  157563  157560
  157572      59  157554  157560  157563      59  157554  157560  157572      59
  157545  157554  157560      64  157536  157545  157554      66  157527  157521
  157581      30  157527  157536  157545      29  157521  157527  157536      33
  157521  157581  157584       9  157521  157581  157587      10  157515  157521
  157527      34  157515  157521  157581      21  157650  157647  157653       1
  157647  157653  157659       3  157617  157626  157635      28  157608  157617
  157626      29  157599  157593  157647      30  157599  157608  157617      29
  157593  157599  157608      33  157593  157647  157650       9  157593  157647
  157653      10  157587  157593  157599      34  157587  157593  157647      21
  157692  157689  157695       1  157689  157695  157701       3  157677  157674
  157680       1  157665  157659  157689      38  157665  157674  157677      82
  157665  157674  157680      83  157659  157665  157674     134  157659  157689
  157692       9  157659  157689  157695      10  157653  157659  157665      43
  157653  157659  157689      21  157743  157740  157746       1  157740  157746
  157752       3  157728  157725  157731       1  157716  157725  157728      82
  157716  157725  157731      83  157707  157701  157740      38  157707  157716
  157725      84  157701  157707  157716      79  157701  157740  157743       9
  157701  157740  157746      10  157695  157701  157707      43  157695  157701
  157740      21  157800  157797  157803       1  157797  157803  157809       3
  157773  157767  157785      44  157758  157752  157797      38  157758  157767
  157773      69  157758  157767  157785      69  157752  157758  157767      70
  157752  157797  157800       9  157752  157797  157803      10  157746  157752
  157758      43  157746  157752  157797      21  157866  157863  157869       1
  157863  157869  157875       3  157833  157842  157851      28  157824  157833
  157842      29  157815  157809  157863      30  157815  157824  157833      29
  157809  157815  157824      33  157809  157863  157866       9  157809  157863
  157869      10  157803  157809  157815      34  157803  157809  157863      21
  157902  157899  157905       1  157899  157905  157911       3  157893  157890
  157896      35  157881  157875  157899      38  157881  157890  157893      39
  157881  157890  157896      39  157875  157881  157890      42  157875  157899
  157902       9  157875  157899  157905      10  157869  157875  157881      43
  157869  157875  157899      21  157953  157950  157956       1  157950  157956
  157962       3  157926  157935  157938      75  157917  157911  157950      38
  157917  157926  157935      78  157911  157917  157926      79  157911  157950
  157953       9  157911  157950  157956      10  157905  157911  157917      43
  157905  157911  157950      21  157983  157980  157986       1  157980  157986
  157992       3  157968  157962  157980       5  157962  157980  157983       9
  157962  157980  157986      10  157956  157962  157968      20  157956  157962
  157980      21  158040  158037  158043       1  158037  158043  158049       3
  158004  157998  158016      69  157998  157992  158037      46  157998  158016
  158025     101  157992  157998  158004      50  157992  157998  158016     102
  157992  158037  158040       9  157992  158037  158043      10  157986  157992
  157998      51  157986  157992  158037      21  158070  158067  158073       1
  158067  158073  158079       3  158055  158049  158067       5  158049  158067
  158070       9  158049  158067  158073      10  158043  158049  158055      20
  158043  158049  158067      21  158112  158109  158115       1  158109  158115
  158121       3  158091  158085  158103      85  158085  158079  158109      46
  158079  158085  158091      50  158079  158085  158103      90  158079  158109
  158112       9  158079  158109  158115      10  158073  158079  158085      51
  158073  158079  158109      21  158133  158130  158136       1  158130  158136
  158142       3  158121  158130  158133       9  158121  158130  158136      10
  158115  158121  158130      21  158154  158151  158157       1  158151  158157
  158163       3  158142  158151  158154       9  158142  158151  158157      10
  158136  158142  158151      21  158184  158181  158187       1  158181  158187
  158193       3  158169  158163  158181       5  158163  158181  158184       9
  158163  158181  158187      10  158157  158163  158169      20  158157  158163
  158181      21  158232  158229  158235       1  158229  158235  158241       3
  158205  158199  158217      44  158199  158193  158229      46  158193  158199
  158205      50  158193  158199  158217      50  158193  158229  158232       9
  158193  158229  158235      10  158187  158193  158199      51  158187  158193
  158229      21  158292  158289  158295       1  158289  158295  158301       3
  158271  158277  158283      53  158265  158271  158277      53  158259  158256
  158283      53  158259  158265  158271      53  158256  158259  158265      53
  158256  158283  158277      53  158247  158241  158289       5  158247  158256
  158259      55  158247  158256  158283      55  158241  158247  158256      56
  158241  158289  158292       9  158241  158289  158295      10  158235  158241
  158247      20  158235  158241  158289      21  158313  158310  158316       1
  158310  158316  158322       3  158301  158310  158313       9  158301  158310
  158316      10  158295  158301  158310      21  158358  158355  158361       1
  158355  158361  158367       3  158349  158346  158352      35  158337  158346
  158349      39  158337  158346  158352      39  158328  158322  158355      38
  158328  158337  158346     103  158322  158328  158337      79  158322  158355
  158358       9  158322  158355  158361      10  158316  158322  158328      43
  158316  158322  158355      21  158403  158400  158406       1  158400  158406
  158412       3  158394  158391  158397      35  158382  158391  158394      39
  158382  158391  158397      39  158373  158367  158400      38  158373  158382
  158391     103  158367  158373  158382      79  158367  158400  158403       9
  158367  158400  158406      10  158361  158367  158373      43  158361  158367
  158400      21  158424  158421  158427       1  158421  158427  158433       3
  158412  158421  158424       9  158412  158421  158427      10  158406  158412
  158421      21  158481  158478  158484       1  158478  158484  158490       3
  158454  158448  158466      44  158439  158433  158478      38  158439  158448
  158454      69  158439  158448  158466      69  158433  158439  158448      70
  158433  158478  158481       9  158433  158478  158484      10  158427  158433
  158439      43  158427  158433  158478      21  158523  158520  158526       1
  158520  158526  158532       3  158502  158496  158514      85  158496  158490
  158520      46  158490  158496  158502      50  158490  158496  158514      90
  158490  158520  158523       9  158490  158520  158526      10  158484  158490
  158496      51  158484  158490  158520      21  158580  158577  158583       1
  158577  158583  158589       3  158553  158547  158565      44  158538  158532
  158577      38  158538  158547  158553      69  158538  158547  158565      69
  158532  158538  158547      70  158532  158577  158580       9  158532  158577
  158583      10  158526  158532  158538      43  158526  158532  158577      21
  158622  158619  158625       1  158619  158625  158631       3  158607  158604
  158610       1  158595  158589  158619      38  158595  158604  158607      82
  158595  158604  158610      83  158589  158595  158604     134  158589  158619
  158622       9  158589  158619  158625      10  158583  158589  158595      43
  158583  158589  158619      21  158679  158676  158682       1  158676  158682
  158688       3  158652  158646  158664      44  158637  158631  158676      38
  158637  158646  158652      69  158637  158646  158664      69  158631  158637
  158646      70  158631  158676  158679       9  158631  158676  158682      10
  158625  158631  158637      43  158625  158631  158676      21  158724  158721
  158727       1  158721  158727  158733       3  158715  158712  158718      35
  158703  158712  158715      39  158703  158712  158718      39  158694  158688
  158721      38  158694  158703  158712     103  158688  158694  158703      79
  158688  158721  158724       9  158688  158721  158727      10  158682  158688
  158694      43  158682  158688  158721      21  158760  158757  158763       1
  158757  158763  158769       3  158751  158748  158754      35  158739  158733
  158757      38  158739  158748  158751      39  158739  158748  158754      39
  158733  158739  158748      42  158733  158757  158760       9  158733  158757
  158763      10  158727  158733  158739      43  158727  158733  158757      21
  158808  158805  158811       1  158805  158811  158817       3  158781  158775
  158793      44  158775  158769  158805      46  158769  158775  158781      50
  158769  158775  158793      50  158769  158805  158808       9  158769  158805
  158811      10  158763  158769  158775      51  158763  158769  158805      21
  158859  158856  158862       1  158856  158862  158865      91  158856  158862
  158892       3  158844  158841  158847       1  158832  158841  158844      82
  158832  158841  158847      83  158823  158817  158856      38  158823  158832
  158841      84  158817  158823  158832      79  158817  158856  158859       9
  158817  158856  158862      10  158811  158817  158823      43  158811  158817
  158856      21  158901  158898  158904       1  158898  158904  158910       3
  158892  158898  158901       9  158892  158898  158904      10  158883  158892
  158898       5  158874  158883  158892      93  158865  158862  158892      95
  158865  158874  158883      96  158862  158865  158874      98  158862  158892
  158883      20  158862  158892  158898      21  158952  158949  158955       1
  158949  158955  158961       3  158931  158937  158943     140  158928  158925
  158943     141  158928  158931  158937     143  158925  158928  158931     144
  158925  158943  158937     145  158916  158910  158949       5  158916  158925
  158928     148  158916  158925  158943     149  158910  158916  158925     150
  158910  158949  158952       9  158910  158949  158955      10  158904  158910
  158916      20  158904  158910  158949      21  158988  158985  158991       1
  158985  158991  158997       3  158979  158976  158982      35  158967  158961
  158985      38  158967  158976  158979      39  158967  158976  158982      39
  158961  158967  158976      42  158961  158985  158988       9  158961  158985
  158991      10  158955  158961  158967      43  158955  158961  158985      21
  159045  159042  159048       1  159042  159048  159054       3  159018  159012
  159030      44  159003  158997  159042      38  159003  159012  159018      69
  159003  159012  159030      69  158997  159003  159012      70  158997  159042
  159045       9  158997  159042  159048      10  158991  158997  159003      43
  158991  158997  159042      21  159066  159063  159069       1  159063  159069
  159075       3  159054  159063  159066       9  159054  159063  159069      10
  159048  159054  159063      21  159132  159129  159135       1  159129  159135
  159141       3  159099  159108  159117      28  159090  159099  159108      29
  159081  159075  159129      30  159081  159090  159099      29  159075  159081
  159090      33  159075  159129  159132       9  159075  159129  159135      10
  159069  159075  159081      34  159069  159075  159129      21  159180  159177
  159183       1  159177  159183  159189       3  159153  159147  159165      44
  159147  159141  159177      46  159141  159147  159153      50  159141  159147
  159165      50  159141  159177  159180       9  159141  159177  159183      10
  159135  159141  159147      51  159135  159141  159177      21  159201  159198
  159204       1  159198  159204  159210       3  159189  159198  159201       9
  159189  159198  159204      10  159183  159189  159198      21  159246  159243
  159249       1  159243  159249  159255       3  159237  159234  159240      35
  159225  159234  159237      39  159225  159234  159240      39  159216  159210
  159243      38  159216  159225  159234     103  159210  159216  159225      79
  159210  159243  159246       9  159210  159243  159249      10  159204  159210
  159216      43  159204  159210  159243      21  159294  159291  159297       1
  159291  159297  159303       3  159267  159261  159279      44  159261  159255
  159291      46  159255  159261  159267      50  159255  159261  159279      50
  159255  159291  159294       9  159255  159291  159297      10  159249  159255
  159261      51  159249  159255  159291      21  159351  159348  159354       1
  159348  159354  159360       3  159315  159309  159327      69  159309  159303
  159348      46  159309  159327  159336     101  159303  159309  159315      50
  159303  159309  159327     102  159303  159348  159351       9  159303  159348
  159354      10  159297  159303  159309      51  159297  159303  159348      21
  159399  159396  159402       1  159396  159402  159408       3  159372  159366
  159384      44  159366  159360  159396      46  159360  159366  159372      50
  159360  159366  159384      50  159360  159396  159399       9  159360  159396
  159402      10  159354  159360  159366      51  159354  159360  159396      21
  159441  159438  159444       1  159438  159444  159450       3  159420  159414
  159432      85  159414  159408  159438      46  159408  159414  159420      50
  159408  159414  159432      90  159408  159438  159441       9  159408  159438
  159444      10  159402  159408  159414      51  159402  159408  159438      21
  159507  159504  159510       1  159504  159510  159516       3  159474  159483
  159492      28  159465  159474  159483      29  159456  159450  159504      30
  159456  159465  159474      29  159450  159456  159465      33  159450  159504
  159507       9  159450  159504  159510      10  159444  159450  159456      34
  159444  159450  159504      21  159543  159540  159546       1  159540  159546
  159552       3  159534  159531  159537      35  159522  159516  159540      38
  159522  159531  159534      39  159522  159531  159537      39  159516  159522
  159531      42  159516  159540  159543       9  159516  159540  159546      10
  159510  159516  159522      43  159510  159516  159540      21  159579  159576
  159582       1  159576  159582  159588       3  159570  159567  159573      35
  159558  159552  159576      38  159558  159567  159570      39  159558  159567
  159573      39  159552  159558  159567      42  159552  159576  159579       9
  159552  159576  159582      10  159546  159552  159558      43  159546  159552
  159576      21  159609  159606  159612       1  159606  159612  159618       3
  159594  159588  159606       5  159588  159606  159609       9  159588  159606
  159612      10  159582  159588  159594      20  159582  159588  159606      21
  159660  159657  159663       1  159657  159663  159669       3  159633  159642
  159645      75  159624  159618  159657      38  159624  159633  159642      78
  159618  159624  159633      79  159618  159657  159660       9  159618  159657
  159663      10  159612  159618  159624      43  159612  159618  159657      21
  159717  159714  159720       1  159714  159720  159726       3  159690  159684
  159702      44  159675  159669  159714      38  159675  159684  159690      69
  159675  159684  159702      69  159669  159675  159684      70  159669  159714
  159717       9  159669  159714  159720      10  159663  159669  159675      43
  159663  159669  159714      21  159774  159771  159777       1  159771  159777
  159783       3  159747  159741  159759      44  159732  159726  159771      38
  159732  159741  159747      69  159732  159741  159759      69  159726  159732
  159741      70  159726  159771  159774       9  159726  159771  159777      10
  159720  159726  159732      43  159720  159726  159771      21  159840  159837
  159843       1  159837  159843  159849       3  159807  159816  159825      28
  159798  159807  159816      29  159789  159783  159837      30  159789  159798
  159807      29  159783  159789  159798      33  159783  159837  159840       9
  159783  159837  159843      10  159777  159783  159789      34  159777  159783
  159837      21  159861  159858  159864       1  159858  159864  159870       3
  159849  159858  159861       9  159849  159858  159864      10  159843  159849
  159858      21  159927  159924  159930       1  159924  159930  159936       3
  159894  159903  159912      28  159885  159894  159903      29  159876  159870
  159924      30  159876  159885  159894      29  159870  159876  159885      33
  159870  159924  159927       9  159870  159924  159930      10  159864  159870
  159876      34  159864  159870  159924      21  159948  159945  159951       1
  159945  159951  159957       3  159936  159945  159948       9  159936  159945
  159951      10  159930  159936  159945      21  159984  159981  159987       1
  159981  159987  159993       3  159975  159972  159978      35  159963  159957
  159981      38  159963  159972  159975      39  159963  159972  159978      39
  159957  159963  159972      42  159957  159981  159984       9  159957  159981
  159987      10  159951  159957  159963      43  159951  159957  159981      21
  160050  160047  160053       1  160047  160053  160059       3  160017  160026
  160035      28  160008  160017  160026      29  159999  159993  160047      30
  159999  160008  160017      29  159993  159999  160008      33  159993  160047
  160050       9  159993  160047  160053      10  159987  159993  159999      34
  159987  159993  160047      21  160080  160077  160083       1  160077  160083
  160089       3  160065  160059  160077       5  160059  160077  160080       9
  160059  160077  160083      10  160053  160059  160065      20  160053  160059
  160077      21  160131  160128  160134       1  160128  160134  160140       3
  160116  160113  160119       1  160104  160113  160116      82  160104  160113
  160119      83  160095  160089  160128      38  160095  160104  160113      84
  160089  160095  160104      79  160089  160128  160131       9  160089  160128
  160134      10  160083  160089  160095      43  160083  160089  160128      21
  160188  160185  160191       1  160185  160191  160197       3  160152  160146
  160164      69  160146  160140  160185      46  160146  160164  160173     101
  160140  160146  160152      50  160140  160146  160164     102  160140  160185
  160188       9  160140  160185  160191      10  160134  160140  160146      51
  160134  160140  160185      21  160233  160230  160236       1  160230  160236
  160242       3  160224  160221  160227      35  160212  160221  160224      39
  160212  160221  160227      39  160203  160197  160230      38  160203  160212
  160221     103  160197  160203  160212      79  160197  160230  160233       9
  160197  160230  160236      10  160191  160197  160203      43  160191  160197
  160230      21  160299  160296  160302       1  160296  160302  160308       3
  160266  160275  160284      28  160257  160266  160275      29  160248  160242
  160296      30  160248  160257  160266      29  160242  160248  160257      33
  160242  160296  160299       9  160242  160296  160302      10  160236  160242
  160248      34  160236  160242  160296      21  160371  160368  160374       1
  160368  160374  160380       3  160350  160347  160359      59  160341  160347
  160350      59  160341  160347  160359      59  160332  160341  160347      64
  160323  160332  160341      66  160314  160308  160368      30  160314  160323
  160332      29  160308  160314  160323      33  160308  160368  160371       9
  160308  160368  160374      10  160302  160308  160314      34  160302  160308
  160368      21  160428  160425  160431       1  160425  160431  160437       3
  160392  160386  160404      69  160386  160380  160425      46  160386  160404
  160413     101  160380  160386  160392      50  160380  160386  160404     102
  160380  160425  160428       9  160380  160425  160431      10  160374  160380
  160386      51  160374  160380  160425      21  160479  160476  160482       1
  160476  160482  160488       3  160464  160461  160467       1  160452  160461
  160464      82  160452  160461  160467      83  160443  160437  160476      38
  160443  160452  160461      84  160437  160443  160452      79  160437  160476
  160479       9  160437  160476  160482      10  160431  160437  160443      43
  160431  160437  160476      21  160524  160521  160527       1  160521  160527
  160533       3  160515  160512  160518      35  160503  160512  160515      39
  160503  160512  160518      39  160494  160488  160521      38  160494  160503
  160512     103  160488  160494  160503      79  160488  160521  160524       9
  160488  160521  160527      10  160482  160488  160494      43  160482  160488
  160521      21  160581  160578  160584       1  160578  160584  160590       3
  160545  160539  160557      69  160539  160533  160578      46  160539  160557
  160566     101  160533  160539  160545      50  160533  160539  160557     102
  160533  160578  160581       9  160533  160578  160584      10  160527  160533
  160539      51  160527  160533  160578      21  160638  160635  160641       1
  160635  160641  160647       3  160602  160596  160614      69  160596  160590
  160635      46  160596  160614  160623     101  160590  160596  160602      50
  160590  160596  160614     102  160590  160635  160638       9  160590  160635
  160641      10  160584  160590  160596      51  160584  160590  160635      21
  160683  160680  160686       1  160680  160686  160692       3  160674  160671
  160677      35  160662  160671  160674      39  160662  160671  160677      39
  160653  160647  160680      38  160653  160662  160671     103  160647  160653
  160662      79  160647  160680  160683       9  160647  160680  160686      10
  160641  160647  160653      43  160641  160647  160680      21  160734  160731
  160737       1  160731  160737  160743       3  160719  160716  160722       1
  160707  160716  160719      82  160707  160716  160722      83  160698  160692
  160731      38  160698  160707  160716      84  160692  160698  160707      79
  160692  160731  160734       9  160692  160731  160737      10  160686  160692
  160698      43  160686  160692  160731      21  160791  160788  160794       1
  160788  160794  160800       3  160764  160758  160776      44  160749  160743
  160788      38  160749  160758  160764      69  160749  160758  160776      69
  160743  160749  160758      70  160743  160788  160791       9  160743  160788
  160794      10  160737  160743  160749      43  160737  160743  160788      21
  160827  160824  160830       1  160824  160830  160836       3  160818  160815
  160821      35  160806  160800  160824      38  160806  160815  160818      39
  160806  160815  160821      39  160800  160806  160815      42  160800  160824
  160827       9  160800  160824  160830      10  160794  160800  160806      43
  160794  160800  160824      21  160875  160872  160878       1  160872  160878
  160884       3  160848  160842  160860      44  160842  160836  160872      46
  160836  160842  160848      50  160836  160842  160860      50  160836  160872
  160875       9  160836  160872  160878      10  160830  160836  160842      51
  160830  160836  160872      21  160917  160914  160920       1  160914  160920
  160926       3  160896  160890  160908      85  160890  160884  160914      46
  160884  160890  160896      50  160884  160890  160908      90  160884  160914
  160917       9  160884  160914  160920      10  160878  160884  160890      51
  160878  160884  160914      21  160959  160956  160962       1  160956  160962
  160968       3  160938  160932  160950      85  160932  160926  160956      46
  160926  160932  160938      50  160926  160932  160950      90  160926  160956
  160959       9  160926  160956  160962      10  160920  160926  160932      51
  160920  160926  160956      21  160992  160989  160995       1  160989  160995
  161001       3  160974  160968  160989      38  160968  160974  160983     107
  160968  160989  160992       9  160968  160989  160995      10  160962  160968
  160974      43  160962  160968  160989      21  161037  161034  161040       1
  161034  161040  161046       3  161028  161025  161031      35  161016  161025
  161028      39  161016  161025  161031      39  161007  161001  161034      38
  161007  161016  161025     103  161001  161007  161016      79  161001  161034
  161037       9  161001  161034  161040      10  160995  161001  161007      43
  160995  161001  161034      21  161100  161097  161103       1  161097  161103
  161109       3  161079  161076  161085     129  161076  161085  161091     132
  161070  161076  161079     129  161070  161076  161085     133  161064  161061
  161091      53  161064  161070  161076     132  161061  161064  161070      53
  161061  161091  161085      53  161052  161046  161097       5  161052  161061
  161064      55  161052  161061  161091      55  161046  161052  161061      56
  161046  161097  161100       9  161046  161097  161103      10  161040  161046
  161052      20  161040  161046  161097      21  161145  161142  161148       1
  161142  161148  161154       3  161136  161133  161139      35  161124  161133
  161136      39  161124  161133  161139      39  161115  161109  161142      38
  161115  161124  161133     103  161109  161115  161124      79  161109  161142
  161145       9  161109  161142  161148      10  161103  161109  161115      43
  161103  161109  161142      21  161211  161208  161214       1  161208  161214
  161220       3  161178  161187  161196      28  161169  161178  161187      29
  161160  161154  161208      30  161160  161169  161178      29  161154  161160
  161169      33  161154  161208  161211       9  161154  161208  161214      10
  161148  161154  161160      34  161148  161154  161208      21  161256  161253
  161259       1  161253  161259  161265       3  161247  161244  161250      35
  161235  161244  161247      39  161235  161244  161250      39  161226  161220
  161253      38  161226  161235  161244     103  161220  161226  161235      79
  161220  161253  161256       9  161220  161253  161259      10  161214  161220
  161226      43  161214  161220  161253      21  161322  161319  161325       1
  161319  161325  161331       3  161289  161298  161307      28  161280  161289
  161298      29  161271  161265  161319      30  161271  161280  161289      29
  161265  161271  161280      33  161265  161319  161322       9  161265  161319
  161325      10  161259  161265  161271      34  161259  161265  161319      21
  161379  161376  161382       1  161376  161382  161388       3  161352  161346
  161364      44  161337  161331  161376      38  161337  161346  161352      69
  161337  161346  161364      69  161331  161337  161346      70  161331  161376
  161379       9  161331  161376  161382      10  161325  161331  161337      43
  161325  161331  161376      21  161421  161418  161424       1  161418  161424
  161430       3  161406  161403  161409       1  161394  161388  161418      38
  161394  161403  161406      82  161394  161403  161409      83  161388  161394
  161403     134  161388  161418  161421       9  161388  161418  161424      10
  161382  161388  161394      43  161382  161388  161418      21  161466  161463
  161469       1  161463  161469  161475       3  161457  161454  161460      35
  161445  161454  161457      39  161445  161454  161460      39  161436  161430
  161463      38  161436  161445  161454     103  161430  161436  161445      79
  161430  161463  161466       9  161430  161463  161469      10  161424  161430
  161436      43  161424  161430  161463      21  161538  161535  161541       1
  161535  161541  161547       3  161517  161514  161526      59  161508  161514
  161517      59  161508  161514  161526      59  161499  161508  161514      64
  161490  161499  161508      66  161481  161475  161535      30  161481  161490
  161499      29  161475  161481  161490      33  161475  161535  161538       9
  161475  161535  161541      10  161469  161475  161481      34  161469  161475
  161535      21  161595  161592  161598       1  161592  161598  161604       3
  161568  161562  161580      44  161553  161547  161592      38  161553  161562
  161568      69  161553  161562  161580      69  161547  161553  161562      70
  161547  161592  161595       9  161547  161592  161598      10  161541  161547
  161553      43  161541  161547  161592      21  161625  161622  161628       1
  161622  161628  161634       3  161610  161604  161622       5  161604  161622
  161625       9  161604  161622  161628      10  161598  161604  161610      20
  161598  161604  161622      21  161691  161688  161694       1  161688  161694
  161700       3  161658  161667  161676      28  161649  161658  161667      29
  161640  161634  161688      30  161640  161649  161658      29  161634  161640
  161649      33  161634  161688  161691       9  161634  161688  161694      10
  161628  161634  161640      34  161628  161634  161688      21  161748  161745
  161751       1  161745  161751  161757       3  161721  161715  161733      44
  161706  161700  161745      38  161706  161715  161721      69  161706  161715
  161733      69  161700  161706  161715      70  161700  161745  161748       9
  161700  161745  161751      10  161694  161700  161706      43  161694  161700
  161745      21  161781  161778  161784       1  161778  161784  161790       3
  161763  161757  161778      38  161757  161763  161772     107  161757  161778
  161781       9  161757  161778  161784      10  161751  161757  161763      43
  161751  161757  161778      21  161817  161814  161820       1  161814  161820
  161826       3  161808  161805  161811      35  161796  161790  161814      38
  161796  161805  161808      39  161796  161805  161811      39  161790  161796
  161805      42  161790  161814  161817       9  161790  161814  161820      10
  161784  161790  161796      43  161784  161790  161814      21  161838  161835
  161841       1  161835  161841  161847       3  161826  161835  161838       9
  161826  161835  161841      10  161820  161826  161835      21  161886  161883
  161889       1  161883  161889  161895       3  161859  161853  161871      44
  161853  161847  161883      46  161847  161853  161859      50  161847  161853
  161871      50  161847  161883  161886       9  161847  161883  161889      10
  161841  161847  161853      51  161841  161847  161883      21  161916  161913
  161919       1  161913  161919  161925       3  161901  161895  161913       5
  161895  161913  161916       9  161895  161913  161919      10  161889  161895
  161901      20  161889  161895  161913      21  161964  161961  161967       1
  161961  161967  161973       3  161937  161931  161949      44  161931  161925
  161961      46  161925  161931  161937      50  161925  161931  161949      50
  161925  161961  161964       9  161925  161961  161967      10  161919  161925
  161931      51  161919  161925  161961      21  162021  162018  162024       1
  162018  162024  162030       3  161994  161988  162006      44  161979  161973
  162018      38  161979  161988  161994      69  161979  161988  162006      69
  161973  161979  161988      70  161973  162018  162021       9  161973  162018
  162024      10  161967  161973  161979      43  161967  161973  162018      21
  162087  162084  162090       1  162084  162090  162096       3  162054  162063
  162072      28  162045  162054  162063      29  162036  162030  162084      30
  162036  162045  162054      29  162030  162036  162045      33  162030  162084
  162087       9  162030  162084  162090      10  162024  162030  162036      34
  162024  162030  162084      21  162135  162132  162138       1  162132  162138
  162144       3  162108  162102  162120      44  162102  162096  162132      46
  162096  162102  162108      50  162096  162102  162120      50  162096  162132
  162135       9  162096  162132  162138      10  162090  162096  162102      51
  162090  162096  162132      21  162156  162153  162159       1  162153  162159
  162165       3  162144  162153  162156       9  162144  162153  162159      10
  162138  162144  162153      21  162177  162174  162180       1  162174  162180
  162186       3  162165  162174  162177       9  162165  162174  162180      10
  162159  162165  162174      21  162219  162216  162222       1  162216  162222
  162228       3  162198  162192  162210      85  162192  162186  162216      46
  162186  162192  162198      50  162186  162192  162210      90  162186  162216
  162219       9  162186  162216  162222      10  162180  162186  162192      51
  162180  162186  162216      21  162252  162249  162255       1  162249  162255
  162261       3  162234  162228  162249      38  162228  162234  162243     107
  162228  162249  162252       9  162228  162249  162255      10  162222  162228
  162234      43  162222  162228  162249      21  162288  162285  162291       1
  162285  162291  162297       3  162279  162276  162282      35  162267  162261
  162285      38  162267  162276  162279      39  162267  162276  162282      39
  162261  162267  162276      42  162261  162285  162288       9  162261  162285
  162291      10  162255  162261  162267      43  162255  162261  162285      21
  162336  162333  162339       1  162333  162339  162345       3  162309  162303
  162321      44  162303  162297  162333      46  162297  162303  162309      50
  162297  162303  162321      50  162297  162333  162336       9  162297  162333
  162339      10  162291  162297  162303      51  162291  162297  162333      21
  162381  162378  162384       1  162378  162384  162390       3  162372  162369
  162375      35  162360  162369  162372      39  162360  162369  162375      39
  162351  162345  162378      38  162351  162360  162369     103  162345  162351
  162360      79  162345  162378  162381       9  162345  162378  162384      10
  162339  162345  162351      43  162339  162345  162378      21  162429  162426
  162432       1  162426  162432  162438       3  162402  162396  162414      44
  162396  162390  162426      46  162390  162396  162402      50  162390  162396
  162414      50  162390  162426  162429       9  162390  162426  162432      10
  162384  162390  162396      51  162384  162390  162426      21  162471  162468
  162474       1  162468  162474  162480       3  162456  162453  162459       1
  162444  162438  162468      38  162444  162453  162456      82  162444  162453
  162459      83  162438  162444  162453     134  162438  162468  162471       9
  162438  162468  162474      10  162432  162438  162444      43  162432  162438
  162468      21  162516  162513  162519       1  162513  162519  162525       3
  162507  162504  162510      35  162495  162504  162507      39  162495  162504
  162510      39  162486  162480  162513      38  162486  162495  162504     103
  162480  162486  162495      79  162480  162513  162516       9  162480  162513
  162519      10  162474  162480  162486      43  162474  162480  162513      21
  162582  162579  162585       1  162579  162585  162591       3  162549  162558
  162567      28  162540  162549  162558      29  162531  162525  162579      30
  162531  162540  162549      29  162525  162531  162540      33  162525  162579
  162582       9  162525  162579  162585      10  162519  162525  162531      34
  162519  162525  162579      21  162648  162645  162651       1  162645  162651
  162657       3  162615  162624  162633      28  162606  162615  162624      29
  162597  162591  162645      30  162597  162606  162615      29  162591  162597
  162606      33  162591  162645  162648       9  162591  162645  162651      10
  162585  162591  162597      34  162585  162591  162645      21  162684  162681
  162687       1  162681  162687  162693       3  162675  162672  162678      35
  162663  162657  162681      38  162663  162672  162675      39  162663  162672
  162678      39  162657  162663  162672      42  162657  162681  162684       9
  162657  162681  162687      10  162651  162657  162663      43  162651  162657
  162681      21  162756  162753  162759       1  162753  162759  162765       3
  162735  162732  162744      59  162726  162732  162735      59  162726  162732
  162744      59  162717  162726  162732      64  162708  162717  162726      66
  162699  162693  162753      30  162699  162708  162717      29  162693  162699
  162708      33  162693  162753  162756       9  162693  162753  162759      10
  162687  162693  162699      34  162687  162693  162753      21  162804  162801
  162807       1  162801  162807  162813       3  162777  162771  162789      44
  162771  162765  162801      46  162765  162771  162777      50  162765  162771
  162789      50  162765  162801  162804       9  162765  162801  162807      10
  162759  162765  162771      51  162759  162765  162801      21  162846  162843
  162849       1  162843  162849  162855       3  162825  162819  162837      85
  162819  162813  162843      46  162813  162819  162825      50  162813  162819
  162837      90  162813  162843  162846       9  162813  162843  162849      10
  162807  162813  162819      51  162807  162813  162843      21  162882  162879
  162885       1  162879  162885  162891       3  162873  162870  162876      35
  162861  162855  162879      38  162861  162870  162873      39  162861  162870
  162876      39  162855  162861  162870      42  162855  162879  162882       9
  162855  162879  162885      10  162849  162855  162861      43  162849  162855
  162879      21  162912  162909  162915       1  162909  162915  162921       3
  162897  162891  162909       5  162891  162909  162912       9  162891  162909
  162915      10  162885  162891  162897      20  162885  162891  162909      21
  162969  162966  162972       1  162966  162972  162978       3  162942  162936
  162954      44  162927  162921  162966      38  162927  162936  162942      69
  162927  162936  162954      69  162921  162927  162936      70  162921  162966
  162969       9  162921  162966  162972      10  162915  162921  162927      43
  162915  162921  162966      21  163011  163008  163014       1  163008  163014
  163020       3  162996  162993  162999       1  162984  162978  163008      38
  162984  162993  162996      82  162984  162993  162999      83  162978  162984
  162993     134  162978  163008  163011       9  162978  163008  163014      10
  162972  162978  162984      43  162972  162978  163008      21  163041  163038
  163044       1  163038  163044  163050       3  163026  163020  163038       5
  163020  163038  163041       9  163020  163038  163044      10  163014  163020
  163026      20  163014  163020  163038      21  163083  163080  163086       1
  163080  163086  163092       3  163062  163056  163074      85  163056  163050
  163080      46  163050  163056  163062      50  163050  163056  163074      90
  163050  163080  163083       9  163050  163080  163086      10  163044  163050
  163056      51  163044  163050  163080      21  163155  163152  163158       1
  163152  163158  163164       3  163134  163131  163143      59  163125  163131
  163134      59  163125  163131  163143      59  163116  163125  163131      64
  163107  163116  163125      66  163098  163092  163152      30  163098  163107
  163116      29  163092  163098  163107      33  163092  163152  163155       9
  163092  163152  163158      10  163086  163092  163098      34  163086  163092
  163152      21  163185  163182  163188       1  163182  163188  163194       3
  163170  163164  163182       5  163164  163182  163185       9  163164  163182
  163188      10  163158  163164  163170      20  163158  163164  163182      21
  163215  163212  163218       1  163212  163218  163224       3  163200  163194
  163212       5  163194  163212  163215       9  163194  163212  163218      10
  163188  163194  163200      20  163188  163194  163212      21  163263  163260
  163266       1  163260  163266  163272       3  163236  163230  163248      44
  163230  163224  163260      46  163224  163230  163236      50  163224  163230
  163248      50  163224  163260  163263       9  163224  163260  163266      10
  163218  163224  163230      51  163218  163224  163260      21  163308  163305
  163311       1  163305  163311  163317       3  163299  163296  163302      35
  163287  163296  163299      39  163287  163296  163302      39  163278  163272
  163305      38  163278  163287  163296     103  163272  163278  163287      79
  163272  163305  163308       9  163272  163305  163311      10  163266  163272
  163278      43  163266  163272  163305      21  163353  163350  163356       1
  163350  163356  163362       3  163344  163341  163347      35  163332  163341
  163344      39  163332  163341  163347      39  163323  163317  163350      38
  163323  163332  163341     103  163317  163323  163332      79  163317  163350
  163353       9  163317  163350  163356      10  163311  163317  163323      43
  163311  163317  163350      21  163374  163371  163377       1  163371  163377
  163383       3  163362  163371  163374       9  163362  163371  163377      10
  163356  163362  163371      21  163431  163428  163434       1  163428  163434
  163440       3  163395  163389  163407      69  163389  163383  163428      46
  163389  163407  163416     101  163383  163389  163395      50  163383  163389
  163407     102  163383  163428  163431       9  163383  163428  163434      10
  163377  163383  163389      51  163377  163383  163428      21  163479  163476
  163482       1  163476  163482  163488       3  163452  163446  163464      44
  163446  163440  163476      46  163440  163446  163452      50  163440  163446
  163464      50  163440  163476  163479       9  163440  163476  163482      10
  163434  163440  163446      51  163434  163440  163476      21  163536  163533
  163539       1  163533  163539  163545       3  163509  163503  163521      44
  163494  163488  163533      38  163494  163503  163509      69  163494  163503
  163521      69  163488  163494  163503      70  163488  163533  163536       9
  163488  163533  163539      10  163482  163488  163494      43  163482  163488
  163533      21  163557  163554  163560       1  163554  163560  163566       3
  163545  163554  163557       9  163545  163554  163560      10  163539  163545
  163554      21  163578  163575  163581       1  163575  163581  163587       3
  163566  163575  163578       9  163566  163575  163581      10  163560  163566
  163575      21  163599  163596  163602       1  163596  163602  163608       3
  163587  163596  163599       9  163587  163596  163602      10  163581  163587
  163596      21  163632  163629  163635       1  163629  163635  163641       3
  163614  163608  163629      38  163608  163614  163623     137  163608  163629
  163632       9  163608  163629  163635      10  163602  163608  163614      43
  163602  163608  163629      21  163662  163659  163665       1  163659  163665
  163671       3  163647  163641  163659       5  163641  163659  163662       9
  163641  163659  163665      10  163635  163641  163647      20  163635  163641
  163659      21  163719  163716  163722       1  163716  163722  163728       3
  163692  163686  163704      44  163677  163671  163716      38  163677  163686
  163692      69  163677  163686  163704      69  163671  163677  163686      70
  163671  163716  163719       9  163671  163716  163722      10  163665  163671
  163677      43  163665  163671  163716      21  163776  163773  163779       1
  163773  163779  163785       3  163749  163743  163761      44  163734  163728
  163773      38  163734  163743  163749      69  163734  163743  163761      69
  163728  163734  163743      70  163728  163773  163776       9  163728  163773
  163779      10  163722  163728  163734      43  163722  163728  163773      21
  163848  163845  163851       1  163845  163851  163857       3  163827  163824
  163836      59  163818  163824  163827      59  163818  163824  163836      59
  163809  163818  163824      64  163800  163809  163818      66  163791  163785
  163845      30  163791  163800  163809      29  163785  163791  163800      33
  163785  163845  163848       9  163785  163845  163851      10  163779  163785
  163791      34  163779  163785  163845      21  163881  163878  163884       1
  163878  163884  163890       3  163863  163857  163878      38  163857  163863
  163872     137  163857  163878  163881       9  163857  163878  163884      10
  163851  163857  163863      43  163851  163857  163878      21  163938  163935
  163941       1  163935  163941  163944      91  163935  163941  163971       3
  163902  163896  163914      69  163896  163890  163935      46  163896  163914
  163923     101  163890  163896  163902      50  163890  163896  163914     102
  163890  163935  163938       9  163890  163935  163941      10  163884  163890
  163896      51  163884  163890  163935      21  163980  163977  163983       1
  163977  163983  163989       3  163971  163977  163980       9  163971  163977
  163983      10  163962  163971  163977       5  163953  163962  163971      93
  163944  163941  163971      95  163944  163953  163962      96  163941  163944
  163953      98  163941  163971  163962      20  163941  163971  163977      21
  164010  164007  164013       1  164007  164013  164019       3  163995  163989
  164007       5  163989  164007  164010       9  163989  164007  164013      10
  163983  163989  163995      20  163983  163989  164007      21  164067  164064
  164070       1  164064  164070  164076       3  164040  164034  164052      44
  164025  164019  164064      38  164025  164034  164040      69  164025  164034
  164052      69  164019  164025  164034      70  164019  164064  164067       9
  164019  164064  164070      10  164013  164019  164025      43  164013  164019
  164064      21  164103  164100  164106       1  164100  164106  164112       3
  164094  164091  164097      35  164082  164076  164100      38  164082  164091
  164094      39  164082  164091  164097      39  164076  164082  164091      42
  164076  164100  164103       9  164076  164100  164106      10  164070  164076
  164082      43  164070  164076  164100      21  164136  164133  164139       1
  164133  164139  164145       3  164118  164112  164133      38  164112  164118
  164127     107  164112  164133  164136       9  164112  164133  164139      10
  164106  164112  164118      43  164106  164112  164133      21  164193  164190
  164196       1  164190  164196  164202       3  164166  164160  164178      44
  164151  164145  164190      38  164151  164160  164166      69  164151  164160
  164178      69  164145  164151  164160      70  164145  164190  164193       9
  164145  164190  164196      10  164139  164145  164151      43  164139  164145
  164190      21  164235  164232  164238       1  164232  164238  164241      91
  164232  164238  164268       3  164214  164208  164226      85  164208  164202
  164232      46  164202  164208  164214      50  164202  164208  164226      90
  164202  164232  164235       9  164202  164232  164238      10  164196  164202
  164208      51  164196  164202  164232      21  164277  164274  164280       1
  164274  164280  164286       3  164268  164274  164277       9  164268  164274
  164280      10  164259  164268  164274       5  164250  164259  164268      93
  164241  164238  164268      95  164241  164250  164259      96  164238  164241
  164250      98  164238  164268  164259      20  164238  164268  164274      21
  164307  164304  164310       1  164304  164310  164316       3  164292  164286
  164304       5  164286  164304  164307       9  164286  164304  164310      10
  164280  164286  164292      20  164280  164286  164304      21  164349  164346
  164352       1  164346  164352  164358       3  164334  164331  164337       1
  164322  164316  164346      38  164322  164331  164334      82  164322  164331
  164337      83  164316  164322  164331     134  164316  164346  164349       9
  164316  164346  164352      10  164310  164316  164322      43  164310  164316
  164346      21  164394  164391  164397       1  164391  164397  164403       3
  164385  164382  164388      35  164373  164382  164385      39  164373  164382
  164388      39  164364  164358  164391      38  164364  164373  164382     103
  164358  164364  164373      79  164358  164391  164394       9  164358  164391
  164397      10  164352  164358  164364      43  164352  164358  164391      21
  164430  164427  164433       1  164427  164433  164439       3  164421  164418
  164424      35  164409  164403  164427      38  164409  164418  164421      39
  164409  164418  164424      39  164403  164409  164418      42  164403  164427
  164430       9  164403  164427  164433      10  164397  164403  164409      43
  164397  164403  164427      21  164481  164478  164484       1  164478  164484
  164490       3  164466  164463  164469       1  164454  164463  164466      82
  164454  164463  164469      83  164445  164439  164478      38  164445  164454
  164463      84  164439  164445  164454      79  164439  164478  164481       9
  164439  164478  164484      10  164433  164439  164445      43  164433  164439
  164478      21  164547  164544  164550       1  164544  164550  164556       3
  164514  164523  164532      28  164505  164514  164523      29  164496  164490
  164544      30  164496  164505  164514      29  164490  164496  164505      33
  164490  164544  164547       9  164490  164544  164550      10  164484  164490
  164496      34  164484  164490  164544      21  164604  164601  164607       1
  164601  164607  164613       3  164568  164562  164580      69  164562  164556
  164601      46  164562  164580  164589     101  164556  164562  164568      50
  164556  164562  164580     102  164556  164601  164604       9  164556  164601
  164607      10  164550  164556  164562      51  164550  164556  164601      21
  164625  164622  164628       1  164622  164628  164634       3  164613  164622
  164625       9  164613  164622  164628      10  164607  164613  164622      21
  164682  164679  164685       1  164679  164685  164691       3  164646  164640
  164658      69  164640  164634  164679      46  164640  164658  164667     101
  164634  164640  164646      50  164634  164640  164658     102  164634  164679
  164682       9  164634  164679  164685      10  164628  164634  164640      51
  164628  164634  164679      21  164727  164724  164730       1  164724  164730
  164736       3  164718  164715  164721      35  164706  164715  164718      39
  164706  164715  164721      39  164697  164691  164724      38  164697  164706
  164715     103  164691  164697  164706      79  164691  164724  164727       9
  164691  164724  164730      10  164685  164691  164697      43  164685  164691
  164724      21  164784  164781  164787       1  164781  164787  164793       3
  164748  164742  164760      69  164742  164736  164781      46  164742  164760
  164769     101  164736  164742  164748      50  164736  164742  164760     102
  164736  164781  164784       9  164736  164781  164787      10  164730  164736
  164742      51  164730  164736  164781      21  164841  164838  164844       1
  164838  164844  164850       3  164805  164799  164817      69  164799  164793
  164838      46  164799  164817  164826     101  164793  164799  164805      50
  164793  164799  164817     102  164793  164838  164841       9  164793  164838
  164844      10  164787  164793  164799      51  164787  164793  164838      21
  164907  164904  164910       1  164904  164910  164916       3  164874  164883
  164892      28  164865  164874  164883      29  164856  164850  164904      30
  164856  164865  164874      29  164850  164856  164865      33  164850  164904
  164907       9  164850  164904  164910      10  164844  164850  164856      34
  164844  164850  164904      21  164979  164976  164982       1  164976  164982
  164988       3  164958  164955  164967      59  164949  164955  164958      59
  164949  164955  164967      59  164940  164949  164955      64  164931  164940
  164949      66  164922  164916  164976      30  164922  164931  164940      29
  164916  164922  164931      33  164916  164976  164979       9  164916  164976
  164982      10  164910  164916  164922      34  164910  164916  164976      21
  165021  165018  165024       1  165018  165024  165030       3  165000  164994
  165012      85  164994  164988  165018      46  164988  164994  165000      50
  164988  164994  165012      90  164988  165018  165021       9  164988  165018
  165024      10  164982  164988  164994      51  164982  164988  165018      21
  165078  165075  165081       1  165075  165081  165087       3  165051  165045
  165063      44  165036  165030  165075      38  165036  165045  165051      69
  165036  165045  165063      69  165030  165036  165045      70  165030  165075
  165078       9  165030  165075  165081      10  165024  165030  165036      43
  165024  165030  165075      21  165144  165141  165147       1  165141  165147
  165153       3  165111  165120  165129      28  165102  165111  165120      29
  165093  165087  165141      30  165093  165102  165111      29  165087  165093
  165102      33  165087  165141  165144       9  165087  165141  165147      10
  165081  165087  165093      34  165081  165087  165141      21  165201  165198
  165204       1  165198  165204  165207      91  165198  165204  165234       3
  165165  165159  165177      69  165159  165153  165198      46  165159  165177
  165186     101  165153  165159  165165      50  165153  165159  165177     102
  165153  165198  165201       9  165153  165198  165204      10  165147  165153
  165159      51  165147  165153  165198      21  165243  165240  165246       1
  165240  165246  165252       3  165234  165240  165243       9  165234  165240
  165246      10  165225  165234  165240       5  165216  165225  165234      93
  165207  165204  165234      95  165207  165216  165225      96  165204  165207
  165216      98  165204  165234  165225      20  165204  165234  165240      21
  165273  165270  165276       1  165270  165276  165282       3  165258  165252
  165270       5  165252  165270  165273       9  165252  165270  165276      10
  165246  165252  165258      20  165246  165252  165270      21  165324  165321
  165327       1  165321  165327  165333       3  165297  165306  165309      75
  165288  165282  165321      38  165288  165297  165306      78  165282  165288
  165297      79  165282  165321  165324       9  165282  165321  165327      10
  165276  165282  165288      43  165276  165282  165321      21  165366  165363
  165369       1  165363  165369  165375       3  165345  165339  165357      85
  165339  165333  165363      46  165333  165339  165345      50  165333  165339
  165357      90  165333  165363  165366       9  165333  165363  165369      10
  165327  165333  165339      51  165327  165333  165363      21  165423  165420
  165426       1  165420  165426  165432       3  165387  165381  165399      69
  165381  165375  165420      46  165381  165399  165408     101  165375  165381
  165387      50  165375  165381  165399     102  165375  165420  165423       9
  165375  165420  165426      10  165369  165375  165381      51  165369  165375
  165420      21  165453  165450  165456       1  165450  165456  165462       3
  165438  165432  165450       5  165432  165450  165453       9  165432  165450
  165456      10  165426  165432  165438      20  165426  165432  165450      21
  165519  165516  165522       1  165516  165522  165528       3  165486  165495
  165504      28  165477  165486  165495      29  165468  165462  165516      30
  165468  165477  165486      29  165462  165468  165477      33  165462  165516
  165519       9  165462  165516  165522      10  165456  165462  165468      34
  165456  165462  165516      21  165561  165558  165564       1  165558  165564
  165570       3  165546  165543  165549       1  165534  165528  165558      38
  165534  165543  165546      82  165534  165543  165549      83  165528  165534
  165543     134  165528  165558  165561       9  165528  165558  165564      10
  165522  165528  165534      43  165522  165528  165558      21  165591  165588
  165594       1  165588  165594  165600       3  165576  165570  165588       5
  165570  165588  165591       9  165570  165588  165594      10  165564  165570
  165576      20  165564  165570  165588      21  165612  165609  165615       1
  165609  165615  165621       3  165600  165609  165612       9  165600  165609
  165615      10  165594  165600  165609      21  165660  165657  165663       1
  165657  165663  165669       3  165633  165627  165645      44  165627  165621
  165657      46  165621  165627  165633      50  165621  165627  165645      50
  165621  165657  165660       9  165621  165657  165663      10  165615  165621
  165627      51  165615  165621  165657      21  165705  165702  165708       1
  165702  165708  165714       3  165696  165693  165699      35  165684  165693
  165696      39  165684  165693  165699      39  165675  165669  165702      38
  165675  165684  165693     103  165669  165675  165684      79  165669  165702
  165705       9  165669  165702  165708      10  165663  165669  165675      43
  165663  165669  165702      21  165726  165723  165729       1  165723  165729
  165735       3  165714  165723  165726       9  165714  165723  165729      10
  165708  165714  165723      21  165759  165756  165762       1  165756  165762
  165768       3  165741  165735  165756      38  165735  165741  165750     107
  165735  165756  165759       9  165735  165756  165762      10  165729  165735
  165741      43  165729  165735  165756      21  165816  165813  165819       1
  165813  165819  165825       3  165789  165783  165801      44  165774  165768
  165813      38  165774  165783  165789      69  165774  165783  165801      69
  165768  165774  165783      70  165768  165813  165816       9  165768  165813
  165819      10  165762  165768  165774      43  165762  165768  165813      21
  165873  165870  165876       1  165870  165876  165882       3  165837  165831
  165849      69  165831  165825  165870      46  165831  165849  165858     101
  165825  165831  165837      50  165825  165831  165849     102  165825  165870
  165873       9  165825  165870  165876      10  165819  165825  165831      51
  165819  165825  165870      21  165921  165918  165924       1  165918  165924
  165930       3  165894  165888  165906      44  165888  165882  165918      46
  165882  165888  165894      50  165882  165888  165906      50  165882  165918
  165921       9  165882  165918  165924      10  165876  165882  165888      51
  165876  165882  165918      21  165966  165963  165969       1  165963  165969
  165975       3  165957  165954  165960      35  165945  165954  165957      39
  165945  165954  165960      39  165936  165930  165963      38  165936  165945
  165954     103  165930  165936  165945      79  165930  165963  165966       9
  165930  165963  165969      10  165924  165930  165936      43  165924  165930
  165963      21  166032  166029  166035       1  166029  166035  166041       3
  165999  166008  166017      28  165990  165999  166008      29  165981  165975
  166029      30  165981  165990  165999      29  165975  165981  165990      33
  165975  166029  166032       9  165975  166029  166035      10  165969  165975
  165981      34  165969  165975  166029      21  166089  166086  166092       1
  166086  166092  166098       3  166053  166047  166065      69  166047  166041
  166086      46  166047  166065  166074     101  166041  166047  166053      50
  166041  166047  166065     102  166041  166086  166089       9  166041  166086
  166092      10  166035  166041  166047      51  166035  166041  166086      21
  166140  166137  166143       1  166137  166143  166149       3  166113  166122
  166125      75  166104  166098  166137      38  166104  166113  166122      78
  166098  166104  166113      79  166098  166137  166140       9  166098  166137
  166143      10  166092  166098  166104      43  166092  166098  166137      21
  166191  166188  166194       1  166188  166194  166200       3  166176  166173
  166179       1  166164  166173  166176      82  166164  166173  166179      83
  166155  166149  166188      38  166155  166164  166173      84  166149  166155
  166164      79  166149  166188  166191       9  166149  166188  166194      10
  166143  166149  166155      43  166143  166149  166188      21  166224  166221
  166227       1  166221  166227  166233       3  166206  166200  166221      38
  166200  166206  166215     107  166200  166221  166224       9  166200  166221
  166227      10  166194  166200  166206      43  166194  166200  166221      21
  166257  166254  166260       1  166254  166260  166266       3  166239  166233
  166254      38  166233  166239  166248     107  166233  166254  166257       9
  166233  166254  166260      10  166227  166233  166239      43  166227  166233
  166254      21  166290  166287  166293       1  166287  166293  166299       3
  166272  166266  166287      38  166266  166272  166281     107  166266  166287
  166290       9  166266  166287  166293      10  166260  166266  166272      43
  166260  166266  166287      21  166335  166332  166338       1  166332  166338
  166344       3  166326  166323  166329      35  166314  166323  166326      39
  166314  166323  166329      39  166305  166299  166332      38  166305  166314
  166323     103  166299  166305  166314      79  166299  166332  166335       9
  166299  166332  166338      10  166293  166299  166305      43  166293  166299
  166332      21  166383  166380  166386       1  166380  166386  166392       3
  166356  166350  166368      44  166350  166344  166380      46  166344  166350
  166356      50  166344  166350  166368      50  166344  166380  166383       9
  166344  166380  166386      10  166338  166344  166350      51  166338  166344
  166380      21  166404  166401  166407       1  166401  166407  166413       3
  166392  166401  166404       9  166392  166401  166407      10  166386  166392
  166401      21  166467  166464  166470       1  166464  166470  166476       3
  166446  166443  166452     129  166443  166452  166458     132  166437  166443
  166446     129  166437  166443  166452     133  166431  166428  166458      53
  166431  166437  166443     132  166428  166431  166437      53  166428  166458
  166452      53  166419  166413  166464       5  166419  166428  166431      55
  166419  166428  166458      55  166413  166419  166428      56  166413  166464
  166467       9  166413  166464  166470      10  166407  166413  166419      20
  166407  166413  166464      21  166503  166500  166506       1  166500  166506
  166512       3  166494  166491  166497      35  166482  166476  166500      38
  166482  166491  166494      39  166482  166491  166497      39  166476  166482
  166491      42  166476  166500  166503       9  166476  166500  166506      10
  166470  166476  166482      43  166470  166476  166500      21  166533  166530
  166536       1  166530  166536  166542       3  166518  166512  166530       5
  166512  166530  166533       9  166512  166530  166536      10  166506  166512
  166518      20  166506  166512  166530      21  166584  166581  166587       1
  166581  166587  166593       3  166557  166566  166569      75  166548  166542
  166581      38  166548  166557  166566      78  166542  166548  166557      79
  166542  166581  166584       9  166542  166581  166587      10  166536  166542
  166548      43  166536  166542  166581      21  166614  166611  166617       1
  166611  166617  166623       3  166599  166593  166611       5  166593  166611
  166614       9  166593  166611  166617      10  166587  166593  166599      20
  166587  166593  166611      21  166635  166632  166638       1  166632  166638
  166644       3  166623  166632  166635       9  166623  166632  166638      10
  166617  166623  166632      21  166671  166668  166674       1  166668  166674
  166680       3  166662  166659  166665      35  166650  166644  166668      38
  166650  166659  166662      39  166650  166659  166665      39  166644  166650
  166659      42  166644  166668  166671       9  166644  166668  166674      10
  166638  166644  166650      43  166638  166644  166668      21  166731  166728
  166734       1  166728  166734  166740       3  166710  166716  166722      53
  166704  166710  166716      53  166698  166695  166722      53  166698  166704
  166710      53  166695  166698  166704      53  166695  166722  166716      53
  166686  166680  166728       5  166686  166695  166698      55  166686  166695
  166722      55  166680  166686  166695      56  166680  166728  166731       9
  166680  166728  166734      10  166674  166680  166686      20  166674  166680
  166728      21  166779  166776  166782       1  166776  166782  166788       3
  166752  166746  166764      44  166746  166740  166776      46  166740  166746
  166752      50  166740  166746  166764      50  166740  166776  166779       9
  166740  166776  166782      10  166734  166740  166746      51  166734  166740
  166776      21  166821  166818  166824       1  166818  166824  166830       3
  166806  166803  166809       1  166794  166788  166818      38  166794  166803
  166806      82  166794  166803  166809      83  166788  166794  166803     134
  166788  166818  166821       9  166788  166818  166824      10  166782  166788
  166794      43  166782  166788  166818      21  166872  166869  166875       1
  166869  166875  166881       3  166845  166854  166857      75  166836  166830
  166869      38  166836  166845  166854      78  166830  166836  166845      79
  166830  166869  166872       9  166830  166869  166875      10  166824  166830
  166836      43  166824  166830  166869      21  166920  166917  166923       1
  166917  166923  166929       3  166893  166887  166905      44  166887  166881
  166917      46  166881  166887  166893      50  166881  166887  166905      50
  166881  166917  166920       9  166881  166917  166923      10  166875  166881
  166887      51  166875  166881  166917      21  166965  166962  166968       1
  166962  166968  166974       3  166956  166953  166959      35  166944  166953
  166956      39  166944  166953  166959      39  166935  166929  166962      38
  166935  166944  166953     103  166929  166935  166944      79  166929  166962
  166965       9  166929  166962  166968      10  166923  166929  166935      43
  166923  166929  166962      21  167031  167028  167034       1  167028  167034
  167040       3  166998  167007  167016      28  166989  166998  167007      29
  166980  166974  167028      30  166980  166989  166998      29  166974  166980
  166989      33  166974  167028  167031       9  166974  167028  167034      10
  166968  166974  166980      34  166968  166974  167028      21  167052  167049
  167055       1  167049  167055  167061       3  167040  167049  167052       9
  167040  167049  167055      10  167034  167040  167049      21  167109  167106
  167112       1  167106  167112  167118       3  167073  167067  167085      69
  167067  167061  167106      46  167067  167085  167094     101  167061  167067
  167073      50  167061  167067  167085     102  167061  167106  167109       9
  167061  167106  167112      10  167055  167061  167067      51  167055  167061
  167106      21  167166  167163  167169       1  167163  167169  167175       3
  167130  167124  167142      69  167124  167118  167163      46  167124  167142
  167151     101  167118  167124  167130      50  167118  167124  167142     102
  167118  167163  167166       9  167118  167163  167169      10  167112  167118
  167124      51  167112  167118  167163      21  167202  167199  167205       1
  167199  167205  167208      91  167199  167205  167235       3  167193  167190
  167196      35  167181  167175  167199      38  167181  167190  167193      39
  167181  167190  167196      39  167175  167181  167190      42  167175  167199
  167202       9  167175  167199  167205      10  167169  167175  167181      43
  167169  167175  167199      21  167244  167241  167247       1  167241  167247
  167253       3  167235  167241  167244       9  167235  167241  167247      10
  167226  167235  167241       5  167217  167226  167235      93  167208  167205
  167235      95  167208  167217  167226      96  167205  167208  167217      98
  167205  167235  167226      20  167205  167235  167241      21  167286  167283
  167289       1  167283  167289  167295       3  167265  167259  167277      85
  167259  167253  167283      46  167253  167259  167265      50  167253  167259
  167277      90  167253  167283  167286       9  167253  167283  167289      10
  167247  167253  167259      51  167247  167253  167283      21  167352  167349
  167355       1  167349  167355  167361       3  167319  167328  167337      28
  167310  167319  167328      29  167301  167295  167349      30  167301  167310
  167319      29  167295  167301  167310      33  167295  167349  167352       9
  167295  167349  167355      10  167289  167295  167301      34  167289  167295
  167349      21  167400  167397  167403       1  167397  167403  167409       3
  167373  167367  167385      44  167367  167361  167397      46  167361  167367
  167373      50  167361  167367  167385      50  167361  167397  167400       9
  167361  167397  167403      10  167355  167361  167367      51  167355  167361
  167397      21  167448  167445  167451       1  167445  167451  167457       3
  167421  167415  167433      44  167415  167409  167445      46  167409  167415
  167421      50  167409  167415  167433      50  167409  167445  167448       9
  167409  167445  167451      10  167403  167409  167415      51  167403  167409
  167445      21  167520  167517  167523       1  167517  167523  167529       3
  167499  167496  167508      59  167490  167496  167499      59  167490  167496
  167508      59  167481  167490  167496      64  167472  167481  167490      66
  167463  167457  167517      30  167463  167472  167481      29  167457  167463
  167472      33  167457  167517  167520       9  167457  167517  167523      10
  167451  167457  167463      34  167451  167457  167517      21  167562  167559
  167565       1  167559  167565  167571       3  167541  167535  167553      85
  167535  167529  167559      46  167529  167535  167541      50  167529  167535
  167553      90  167529  167559  167562       9  167529  167559  167565      10
  167523  167529  167535      51  167523  167529  167559      21  167592  167589
  167595       1  167589  167595  167601       3  167577  167571  167589       5
  167571  167589  167592       9  167571  167589  167595      10  167565  167571
  167577      20  167565  167571  167589      21  167649  167646  167652       1
  167646  167652  167658       3  167622  167616  167634      44  167607  167601
  167646      38  167607  167616  167622      69  167607  167616  167634      69
  167601  167607  167616      70  167601  167646  167649       9  167601  167646
  167652      10  167595  167601  167607      43  167595  167601  167646      21
  167706  167703  167709       1  167703  167709  167715       3  167679  167673
  167691      44  167664  167658  167703      38  167664  167673  167679      69
  167664  167673  167691      69  167658  167664  167673      70  167658  167703
  167706       9  167658  167703  167709      10  167652  167658  167664      43
  167652  167658  167703      21  167742  167739  167745       1  167739  167745
  167751       3  167733  167730  167736      35  167721  167715  167739      38
  167721  167730  167733      39  167721  167730  167736      39  167715  167721
  167730      42  167715  167739  167742       9  167715  167739  167745      10
  167709  167715  167721      43  167709  167715  167739      21  167772  167769
  167775       1  167769  167775  167781       3  167757  167751  167769       5
  167751  167769  167772       9  167751  167769  167775      10  167745  167751
  167757      20  167745  167751  167769      21  167802  167799  167805       1
  167799  167805  167811       3  167787  167781  167799       5  167781  167799
  167802       9  167781  167799  167805      10  167775  167781  167787      20
  167775  167781  167799      21  167823  167820  167826       1  167820  167826
  167832       3  167811  167820  167823       9  167811  167820  167826      10
  167805  167811  167820      21  167871  167868  167874       1  167868  167874
  167880       3  167844  167838  167856      44  167838  167832  167868      46
  167832  167838  167844      50  167832  167838  167856      50  167832  167868
  167871       9  167832  167868  167874      10  167826  167832  167838      51
  167826  167832  167868      21  167901  167898  167904       1  167898  167904
  167910       3  167886  167880  167898       5  167880  167898  167901       9
  167880  167898  167904      10  167874  167880  167886      20  167874  167880
  167898      21  167934  167931  167937       1  167931  167937  167943       3
  167916  167910  167931      38  167910  167916  167925     107  167910  167931
  167934       9  167910  167931  167937      10  167904  167910  167916      43
  167904  167910  167931      21  167991  167988  167994       1  167988  167994
  168000       3  167964  167958  167976      44  167949  167943  167988      38
  167949  167958  167964      69  167949  167958  167976      69  167943  167949
  167958      70  167943  167988  167991       9  167943  167988  167994      10
  167937  167943  167949      43  167937  167943  167988      21  168048  168045
  168051       1  168045  168051  168057       3  168021  168015  168033      44
  168006  168000  168045      38  168006  168015  168021      69  168006  168015
  168033      69  168000  168006  168015      70  168000  168045  168048       9
  168000  168045  168051      10  167994  168000  168006      43  167994  168000
  168045      21  168090  168087  168093       1  168087  168093  168099       3
  168069  168063  168081      85  168063  168057  168087      46  168057  168063
  168069      50  168057  168063  168081      90  168057  168087  168090       9
  168057  168087  168093      10  168051  168057  168063      51  168051  168057
  168087      21  168132  168129  168135       1  168129  168135  168141       3
  168111  168105  168123      85  168105  168099  168129      46  168099  168105
  168111      50  168099  168105  168123      90  168099  168129  168132       9
  168099  168129  168135      10  168093  168099  168105      51  168093  168099
  168129      21  168162  168159  168165       1  168159  168165  168171       3
  168147  168141  168159       5  168141  168159  168162       9  168141  168159
  168165      10  168135  168141  168147      20  168135  168141  168159      21
  168207  168204  168210       1  168204  168210  168216       3  168198  168195
  168201      35  168186  168195  168198      39  168186  168195  168201      39
  168177  168171  168204      38  168177  168186  168195     103  168171  168177
  168186      79  168171  168204  168207       9  168171  168204  168210      10
  168165  168171  168177      43  168165  168171  168204      21  168255  168252
  168258       1  168252  168258  168264       3  168228  168222  168240      44
  168222  168216  168252      46  168216  168222  168228      50  168216  168222
  168240      50  168216  168252  168255       9  168216  168252  168258      10
  168210  168216  168222      51  168210  168216  168252      21  168303  168300
  168306       1  168300  168306  168312       3  168276  168270  168288      44
  168270  168264  168300      46  168264  168270  168276      50  168264  168270
  168288      50  168264  168300  168303       9  168264  168300  168306      10
  168258  168264  168270      51  168258  168264  168300      21  168351  168348
  168354       1  168348  168354  168360       3  168324  168318  168336      44
  168318  168312  168348      46  168312  168318  168324      50  168312  168318
  168336      50  168312  168348  168351       9  168312  168348  168354      10
  168306  168312  168318      51  168306  168312  168348      21  168393  168390
  168396       1  168390  168396  168402       3  168372  168366  168384      85
  168366  168360  168390      46  168360  168366  168372      50  168360  168366
  168384      90  168360  168390  168393       9  168360  168390  168396      10
  168354  168360  168366      51  168354  168360  168390      21  168438  168435
  168441       1  168435  168441  168447       3  168429  168426  168432      35
  168417  168426  168429      39  168417  168426  168432      39  168408  168402
  168435      38  168408  168417  168426     103  168402  168408  168417      79
  168402  168435  168438       9  168402  168435  168441      10  168396  168402
  168408      43  168396  168402  168435      21  168495  168492  168498       1
  168492  168498  168501      91  168492  168498  168528       3  168459  168453
  168471      69  168453  168447  168492      46  168453  168471  168480     101
  168447  168453  168459      50  168447  168453  168471     102  168447  168492
  168495       9  168447  168492  168498      10  168441  168447  168453      51
  168441  168447  168492      21  168537  168534  168540       1  168534  168540
  168546       3  168528  168534  168537       9  168528  168534  168540      10
  168519  168528  168534       5  168510  168519  168528      93  168501  168498
  168528      95  168501  168510  168519      96  168498  168501  168510      98
  168498  168528  168519      20  168498  168528  168534      21  168603  168600
  168606     151  168570  168579  168588      28  168561  168570  168579      29
  168552  168546  168600      30  168552  168561  168570      29  168546  168552
  168561      33  168546  168600  168603     152  168546  168600  168606     152
  168540  168546  168552      34  168540  168546  168600      21
%FLAG DIHEDRALS_INC_HYDROGEN                                                    
%FORMAT(10I8)                                                                   
      33      30      36      39       1      33      30     -36      39       2
      30      36      42      45       3      27      18      12      30      10
      24      18      12      30      10      21      18      12      30      10
      15      12      18      21      10      15      12      18      24      10
      15      12      18      27      10      15      12      30      33       3
      15      12      30      36       3      12      30      36      39       2
       9       0      12      15      10       9       0      12      18      10
       9       0      12      30      10       6       0      12      15      10
       6       0      12      18      10       6       0      12      30      10
       3       0      12      15      10       3       0      12      18      10
       3       0      12      30      10       0      12      18      21      10
       0      12      18      24      10       0      12      18      27      10
      63      60      66      69       1      63      60     -66      69       2
      60      66      72      75       3      57      48      42      60      10
      54      48      42      60      10      51      48      42      60      10
      45      42      48      51      10      45      42      48      54      10
      45      42      48      57      10      45      42      60      63      14
      45      42     -60      63       3      45      42     -60      63      15
      45      42      60      66       3      42      60      66      69       2
      39      36      42      45       3      39      36      42      48       3
      39      36      42      60       3      36      42      48      51      10
      36      42      48      54      10      36      42      48      57      10
     129     126     132     135       1     129     126    -132     135       2
     126     132     138     141       3     111     105     114     117      10
     111     105     114     120      10     111     105     114     123      10
     108     105     114     117      10     108     105     114     120      10
     108     105     114     123      10     102      96     105     108      10
     102      96     105     111      10     102      96     105     114      10
      99      96     105     108      10      99      96     105     111      10
      99      96     105     114      10      96     105     114     117      10
      96     105     114     120      10      96     105     114     123      10
      93      87      96      99      19      93      87      96     102      19
      93      87      96     105      20      90      87      96      99      19
      90      87      96     102      19      90      87      96     105      20
      87      96     105     108      10      87      96     105     111      10
      84      78      72     126      10      84      78      87      90      19
      84      78      87      93      19      84      78      87      96      20
      81      78      72     126      10      81      78      87      90      19
      81      78      87      93      19      81      78      87      96      20
      78      87      96      99      20      78      87      96     102      20
      75      72      78      81      10      75      72      78      84      10
      75      72      78      87      10      75      72     126     129      14
      75      72    -126     129       3      75      72    -126     129      15
      75      72     126     132       3      72      78      87      90      20
      72      78      87      93      20      72     126     132     135       2
      69      66      72      75       3      69      66      72      78       3
      69      66      72     126       3      66      72      78      81      10
      66      72      78      84      10     165     162     168     171       1
     165     162    -168     171       2     162     168     174     177       3
     150     144     138     162      10     150     144     153     156       3
     150     144     153     159       3     147     144     138     162      10
     147     144     153     156       3     147     144     153     159       3
     141     138     144     147      10     141     138     144     150      10
     141     138     144     153      10     141     138     162     165      14
     141     138    -162     165       3     141     138    -162     165      15
     141     138     162     168       3     138     162     168     171       2
     135     132     138     141       3     135     132     138     144       3
     135     132     138     162       3     132     138     144     147      10
     132     138     144     150      10     213     210     216     219       1
     213     210    -216     219       2     210     216     222     225       3
     195     186     180     198      20     192     186     180     198      20
     189     186     180     198      20     186     180     198     201      20
     186     180     198     204      20     186     180     198     207      20
     183     180     174     210      10     183     180     186     189      19
     183     180     186     192      19     183     180     186     195      19
     183     180     198     201      19     183     180     198     204      19
     183     180     198     207      19     177     174     180     183      10
     177     174     180     186      10     177     174     180     198      10
     177     174     210     213      14     177     174    -210     213       3
     177     174    -210     213      15     177     174     210     216       3
     174     180     186     189      20     174     180     186     192      20
     174     180     186     195      20     174     180     198     201      20
     174     180     198     204      20     174     180     198     207      20
     174     210     216     219       2     171     168     174     177       3
     171     168     174     180       3     171     168     174     210       3
     168     174     180     183      10     279     276     282     285       1
     279     276    -282     285       2     276     282     288     291       3
     261     255     264     267      10     261     255     264     270      10
     261     255     264     273      10     258     255     264     267      10
     258     255     264     270      10     258     255     264     273      10
     252     246     255     258      10     252     246     255     261      10
     252     246     255     264      10     249     246     255     258      10
     249     246     255     261      10     249     246     255     264      10
     246     255     264     267      10     246     255     264     270      10
     246     255     264     273      10     243     237     246     249      19
     243     237     246     252      19     243     237     246     255      20
     240     237     246     249      19     240     237     246     252      19
     240     237     246     255      20     237     246     255     258      10
     237     246     255     261      10     234     228     222     276      10
     234     228     237     240      19     234     228     237     243      19
     234     228     237     246      20     231     228     222     276      10
     231     228     237     240      19     231     228     237     243      19
     231     228     237     246      20     228     237     246     249      20
     228     237     246     252      20     225     222     228     231      10
     225     222     228     234      10     225     222     228     237      10
     225     222     276     279      14     225     222    -276     279       3
     225     222    -276     279      15     225     222     276     282       3
     222     228     237     240      20     222     228     237     243      20
     222     276     282     285       2     219     216     222     225       3
     219     216     222     228       3     219     216     222     276       3
     216     222     228     231      10     216     222     228     234      10
     339     336     342     345       1     339     336    -342     345       2
     336     342     348     351       3     336     342     348     354       3
     327     324     330     333      41     321     318     324     327      41
     321     318     324     330      41     318     324     330     333      41
     315     312     318     321      41     315     312     318     324      41
     312     318     324     327      41     309     306     303     330      41
     309     306     312     315      41     309     306     312     318      41
     306     303     330     333      41     306     312     318     321      41
     303     306     312     315      41     303     330     324     327      41
     300     294     288     336      10     300     294     303     306       3
     300     294     303     330       3     297     294     288     336      10
     297     294     303     306       3     297     294     303     330       3
     294     303     306     309      41     294     303     330     333      41
     291     288     294     297      10     291     288     294     300      10
     291     288     294     303      10     291     288     336     339      14
     291     288    -336     339       3     291     288    -336     339      15
     291     288     336     342       3     288     336     342     345       2
     285     282     288     291       3     285     282     288     294       3
     285     282     288     336       3     282     288     294     297      10
     282     288     294     300      10     360     357     363     366       1
     360     357    -363     366       2     357     363     369     372       3
     354     348     357     360      14     354     348    -357     360       3
     354     348    -357     360      15     354     348     357     363       3
     351     348     357     360      14     351     348    -357     360       3
     351     348    -357     360      15     351     348     357     363       3
     348     357     363     366       2     345     342     348     351       3
     345     342     348     354       3     345     342     348     357       3
     390     387     393     396       1     390     387    -393     396       2
     387     393     399     402       3     384     375     369     387      10
     381     375     369     387      10     378     375     369     387      10
     372     369     375     378      10     372     369     375     381      10
     372     369     375     384      10     372     369     387     390      14
     372     369    -387     390       3     372     369    -387     390      15
     372     369     387     393       3     369     387     393     396       2
     366     363     369     372       3     366     363     369     375       3
     366     363     369     387       3     363     369     375     378      10
     363     369     375     381      10     363     369     375     384      10
     426     423     429     432       1     426     423    -429     432       2
     423     429     435     438       3     411     405     399     423      10
     411     405     414     417       3     411     405     414     420       3
     408     405     399     423      10     408     405     414     417       3
     408     405     414     420       3     402     399     405     408      10
     402     399     405     411      10     402     399     405     414      10
     402     399     423     426      14     402     399    -423     426       3
     402     399    -423     426      15     402     399     423     429       3
     399     423     429     432       2     396     393     399     402       3
     396     393     399     405       3     396     393     399     423       3
     393     399     405     408      10     393     399     405     411      10
     456     453     459     462       1     456     453    -459     462       2
     453     459     465     468       3     450     441     435     453      10
     447     441     435     453      10     444     441     435     453      10
     438     435     441     444      10     438     435     441     447      10
     438     435     441     450      10     438     435     453     456      14
     438     435    -453     456       3     438     435    -453     456      15
     438     435     453     459       3     435     453     459     462       2
     432     429     435     438       3     432     429     435     441       3
     432     429     435     453       3     429     435     441     444      10
     429     435     441     447      10     429     435     441     450      10
     528     525     531     534       1     528     525    -531     534       2
     525     531     537     540       3     513     507     504     516      51
     513     507    -504     516       6     510     507     504     516      51
     510     507    -504     516       6     507     504     516     519      51
     507     504    -516     519       6     507     504     516     522      51
     507     504    -516     522       6     501     498     504     507      51
     501     498    -504     507       6     501     498     504     516      51
     501     498    -504     516       6     498     504     507     510      51
     498     504    -507     510       6     498     504     507     513      51
     498     504    -507     513       6     498     504     516     519      51
     498     504    -516     519       6     498     504     516     522      51
     498     504    -516     522       6     495     489     498     501      29
     495     489     498     504      29     492     489     498     501      29
     492     489     498     504      29     486     480     489     492      10
     486     480     489     495      10     486     480     489     498      10
     483     480     489     492      10     483     480     489     495      10
     483     480     489     498      10     480     489     498     501      29
     477     471     465     525      10     477     471     480     483      19
     477     471     480     486      19     477     471     480     489      20
     474     471     465     525      10     474     471     480     483      19
     474     471     480     486      19     474     471     480     489      20
     471     480     489     492      10     471     480     489     495      10
     468     465     471     474      10     468     465     471     477      10
     468     465     471     480      10     468     465     525     528      14
     468     465    -525     528       3     468     465    -525     528      15
     468     465     525     531       3     465     471     480     483      20
     465     471     480     486      20     465     525     531     534       2
     462     459     465     468       3     462     459     465     471       3
     462     459     465     525       3     459     465     471     474      10
     459     465     471     477      10     558     555     561     564       1
     558     555    -561     564       2     555     561     567     570       3
     552     543     537     555      10     549     543     537     555      10
     546     543     537     555      10     540     537     543     546      10
     540     537     543     549      10     540     537     543     552      10
     540     537     555     558      14     540     537    -555     558       3
     540     537    -555     558      15     540     537     555     561       3
     537     555     561     564       2     534     531     537     540       3
     534     531     537     543       3     534     531     537     555       3
     531     537     543     546      10     531     537     543     549      10
     531     537     543     552      10     615     612     618     621       1
     615     612    -618     621       2     612     618     624     627       3
     597     588     582     600      20     594     588     582     600      20
     591     588     582     600      20     588     582     600     603      20
     588     582     600     606      20     588     582     600     609      20
     585     582     588     591      19     585     582     588     594      19
     585     582     588     597      19     585     582     600     603      19
     585     582     600     606      19     585     582     600     609      19
     579     573     567     612      10     579     573     582     585      19
     579     573     582     588      20     579     573     582     600      20
     576     573     567     612      10     576     573     582     585      19
     576     573     582     588      20     576     573     582     600      20
     573     582     588     591      20     573     582     588     594      20
     573     582     588     597      20     573     582     600     603      20
     573     582     600     606      20     573     582     600     609      20
     570     567     573     576      10     570     567     573     579      10
     570     567     573     582      10     570     567     612     615      14
     570     567    -612     615       3     570     567    -612     615      15
     570     567     612     618       3     567     573     582     585      20
     567     612     618     621       2     564     561     567     570       3
     564     561     567     573       3     564     561     567     612       3
     561     567     573     576      10     561     567     573     579      10
     666     663     669     672       1     666     663    -669     672       2
     663     669     675     678       3     645     639     648     651      63
     642     639     648     651      63     639     648     651     654      63
     639     648     651     657      63     639     648     651     660      63
     636     630     624     663      10     636     630     639     642      10
     636     630     639     645      10     636     630     639     648      10
     633     630     624     663      10     633     630     639     642      10
     633     630     639     645      10     633     630     639     648      10
     627     624     630     633      10     627     624     630     636      10
     627     624     630     639      10     627     624     663     666      14
     627     624    -663     666       3     627     624    -663     666      15
     627     624     663     669       3     624     630     639     642      10
     624     630     639     645      10     624     663     669     672       2
     621     618     624     627       3     621     618     624     630       3
     621     618     624     663       3     618     624     630     633      10
     618     624     630     636      10     723     720     726     729       1
     723     720    -726     729       2     720     726     732     735       3
     705     696     690     708      20     702     696     690     708      20
     699     696     690     708      20     696     690     708     711      20
     696     690     708     714      20     696     690     708     717      20
     693     690     696     699      19     693     690     696     702      19
     693     690     696     705      19     693     690     708     711      19
     693     690     708     714      19     693     690     708     717      19
     687     681     675     720      10     687     681     690     693      19
     687     681     690     696      20     687     681     690     708      20
     684     681     675     720      10     684     681     690     693      19
     684     681     690     696      20     684     681     690     708      20
     681     690     696     699      20     681     690     696     702      20
     681     690     696     705      20     681     690     708     711      20
     681     690     708     714      20     681     690     708     717      20
     678     675     681     684      10     678     675     681     687      10
     678     675     681     690      10     678     675     720     723      14
     678     675    -720     723       3     678     675    -720     723      15
     678     675     720     726       3     675     681     690     693      20
     675     720     726     729       2     672     669     675     678       3
     672     669     675     681       3     672     669     675     720       3
     669     675     681     684      10     669     675     681     687      10
     774     771     777     780       1     774     771    -777     780       2
     771     777     783     786       3     771     777     783     789       3
     759     756     762     765       1     759     756    -762     765       2
     759     756     762     768       1     759     756    -762     768       2
     753     747     756     759      14     753     747    -756     759       3
     753     747    -756     759      15     753     747     756     762       3
     750     747     756     759      14     750     747    -756     759       3
     750     747    -756     759      15     750     747     756     762       3
     747     756     762     765       2     747     756     762     768       2
     744     738     732     771      10     744     738     747     750      19
     744     738     747     753      19     744     738     747     756      10
     741     738     732     771      10     741     738     747     750      19
     741     738     747     753      19     741     738     747     756      10
     735     732     738     741      10     735     732     738     744      10
     735     732     738     747      10     735     732     771     774      14
     735     732    -771     774       3     735     732    -771     774      15
     735     732     771     777       3     732     738     747     750      20
     732     738     747     753      20     732     771     777     780       2
     729     726     732     735       3     729     726     732     738       3
     729     726     732     771       3     726     732     738     741      10
     726     732     738     744      10     795     792     798     801       1
     795     792    -798     801       2     792     798     804     807       3
     789     783     792     795      14     789     783    -792     795       3
     789     783    -792     795      15     789     783     792     798       3
     786     783     792     795      14     786     783    -792     795       3
     786     783    -792     795      15     786     783     792     798       3
     783     792     798     801       2     780     777     783     786       3
     780     777     783     789       3     780     777     783     792       3
     843     840     846     849       1     843     840    -846     849       2
     840     846     852     855       3     825     816     810     828      20
     822     816     810     828      20     819     816     810     828      20
     816     810     828     831      20     816     810     828     834      20
     816     810     828     837      20     813     810     804     840      10
     813     810     816     819      19     813     810     816     822      19
     813     810     816     825      19     813     810     828     831      19
     813     810     828     834      19     813     810     828     837      19
     807     804     810     813      10     807     804     810     816      10
     807     804     810     828      10     807     804     840     843      14
     807     804    -840     843       3     807     804    -840     843      15
     807     804     840     846       3     804     810     816     819      20
     804     810     816     822      20     804     810     816     825      20
     804     810     828     831      20     804     810     828     834      20
     804     810     828     837      20     804     840     846     849       2
     801     798     804     807       3     801     798     804     810       3
     801     798     804     840       3     798     804     810     813      10
     879     876     882     885       1     879     876    -882     885       2
     876     882     888     891       3     864     858     852     876      10
     864     858     867     870       3     864     858     867     873       3
     861     858     852     876      10     861     858     867     870       3
     861     858     867     873       3     855     852     858     861      10
     855     852     858     864      10     855     852     858     867      10
     855     852     876     879      14     855     852    -876     879       3
     855     852    -876     879      15     855     852     876     882       3
     852     876     882     885       2     849     846     852     855       3
     849     846     852     858       3     849     846     852     876       3
     846     852     858     861      10     846     852     858     864      10
     936     933     939     942       1     936     933    -939     942       2
     933     939     945     948       3     918     909     903     921      20
     915     909     903     921      20     912     909     903     921      20
     909     903     921     924      20     909     903     921     927      20
     909     903     921     930      20     906     903     909     912      19
     906     903     909     915      19     906     903     909     918      19
     906     903     921     924      19     906     903     921     927      19
     906     903     921     930      19     900     894     888     933      10
     900     894     903     906      19     900     894     903     909      20
     900     894     903     921      20     897     894     888     933      10
     897     894     903     906      19     897     894     903     909      20
     897     894     903     921      20     894     903     909     912      20
     894     903     909     915      20     894     903     909     918      20
     894     903     921     924      20     894     903     921     927      20
     894     903     921     930      20     891     888     894     897      10
     891     888     894     900      10     891     888     894     903      10
     891     888     933     936      14     891     888    -933     936       3
     891     888    -933     936      15     891     888     933     939       3
     888     894     903     906      20     888     933     939     942       2
     885     882     888     891       3     885     882     888     894       3
     885     882     888     933       3     882     888     894     897      10
     882     888     894     900      10     993     990     996     999       1
     993     990    -996     999       2     990     996    1002    1005       3
     975     966     960     978      20     972     966     960     978      20
     969     966     960     978      20     966     960     978     981      20
     966     960     978     984      20     966     960     978     987      20
     963     960     966     969      19     963     960     966     972      19
     963     960     966     975      19     963     960     978     981      19
     963     960     978     984      19     963     960     978     987      19
     957     951     945     990      10     957     951     960     963      19
     957     951     960     966      20     957     951     960     978      20
     954     951     945     990      10     954     951     960     963      19
     954     951     960     966      20     954     951     960     978      20
     951     960     966     969      20     951     960     966     972      20
     951     960     966     975      20     951     960     978     981      20
     951     960     978     984      20     951     960     978     987      20
     948     945     951     954      10     948     945     951     957      10
     948     945     951     960      10     948     945     990     993      14
     948     945    -990     993       3     948     945    -990     993      15
     948     945     990     996       3     945     951     960     963      20
     945     990     996     999       2     942     939     945     948       3
     942     939     945     951       3     942     939     945     990       3
     939     945     951     954      10     939     945     951     957      10
    1023    1020    1026    1029       1    1023    1020   -1026    1029       2
    1020    1026    1032    1035       3    1017    1008    1002    1020      10
    1014    1008    1002    1020      10    1011    1008    1002    1020      10
    1005    1002    1008    1011      10    1005    1002    1008    1014      10
    1005    1002    1008    1017      10    1005    1002    1020    1023      14
    1005    1002   -1020    1023       3    1005    1002   -1020    1023      15
    1005    1002    1020    1026       3    1002    1020    1026    1029       2
     999     996    1002    1005       3     999     996    1002    1008       3
     999     996    1002    1020       3     996    1002    1008    1011      10
     996    1002    1008    1014      10     996    1002    1008    1017      10
    1059    1056    1062    1065       1    1059    1056   -1062    1065       2
    1056    1062    1068    1071       3    1044    1038    1032    1056      10
    1044    1038    1047    1050       3    1044    1038    1047    1053       3
    1041    1038    1032    1056      10    1041    1038    1047    1050       3
    1041    1038    1047    1053       3    1035    1032    1038    1041      10
    1035    1032    1038    1044      10    1035    1032    1038    1047      10
    1035    1032    1056    1059      14    1035    1032   -1056    1059       3
    1035    1032   -1056    1059      15    1035    1032    1056    1062       3
    1032    1056    1062    1065       2    1029    1026    1032    1035       3
    1029    1026    1032    1038       3    1029    1026    1032    1056       3
    1026    1032    1038    1041      10    1026    1032    1038    1044      10
    1089    1086    1092    1095       1    1089    1086   -1092    1095       2
    1086    1092    1098    1101       3    1083    1074    1068    1086      10
    1080    1074    1068    1086      10    1077    1074    1068    1086      10
    1071    1068    1074    1077      10    1071    1068    1074    1080      10
    1071    1068    1074    1083      10    1071    1068    1086    1089      14
    1071    1068   -1086    1089       3    1071    1068   -1086    1089      15
    1071    1068    1086    1092       3    1068    1086    1092    1095       2
    1065    1062    1068    1071       3    1065    1062    1068    1074       3
    1065    1062    1068    1086       3    1062    1068    1074    1077      10
    1062    1068    1074    1080      10    1062    1068    1074    1083      10
    1137    1134    1140    1143       1    1137    1134   -1140    1143       2
    1134    1140    1146    1149       3    1119    1110    1104    1122      20
    1116    1110    1104    1122      20    1113    1110    1104    1122      20
    1110    1104    1122    1125      20    1110    1104    1122    1128      20
    1110    1104    1122    1131      20    1107    1104    1098    1134      10
    1107    1104    1110    1113      19    1107    1104    1110    1116      19
    1107    1104    1110    1119      19    1107    1104    1122    1125      19
    1107    1104    1122    1128      19    1107    1104    1122    1131      19
    1101    1098    1104    1107      10    1101    1098    1104    1110      10
    1101    1098    1104    1122      10    1101    1098    1134    1137      14
    1101    1098   -1134    1137       3    1101    1098   -1134    1137      15
    1101    1098    1134    1140       3    1098    1104    1110    1113      20
    1098    1104    1110    1116      20    1098    1104    1110    1119      20
    1098    1104    1122    1125      20    1098    1104    1122    1128      20
    1098    1104    1122    1131      20    1098    1134    1140    1143       2
    1095    1092    1098    1101       3    1095    1092    1098    1104       3
    1095    1092    1098    1134       3    1092    1098    1104    1107      10
    1167    1164    1170    1173       1    1167    1164   -1170    1173       2
    1164    1170    1176    1179       3    1161    1152    1146    1164      10
    1158    1152    1146    1164      10    1155    1152    1146    1164      10
    1149    1146    1152    1155      10    1149    1146    1152    1158      10
    1149    1146    1152    1161      10    1149    1146    1164    1167      14
    1149    1146   -1164    1167       3    1149    1146   -1164    1167      15
    1149    1146    1164    1170       3    1146    1164    1170    1173       2
    1143    1140    1146    1149       3    1143    1140    1146    1152       3
    1143    1140    1146    1164       3    1140    1146    1152    1155      10
    1140    1146    1152    1158      10    1140    1146    1152    1161      10
    1215    1212    1218    1221       1    1215    1212   -1218    1221       2
    1212    1218    1224    1227       3    1197    1188    1182    1200      20
    1194    1188    1182    1200      20    1191    1188    1182    1200      20
    1188    1182    1200    1203      20    1188    1182    1200    1206      20
    1188    1182    1200    1209      20    1185    1182    1176    1212      10
    1185    1182    1188    1191      19    1185    1182    1188    1194      19
    1185    1182    1188    1197      19    1185    1182    1200    1203      19
    1185    1182    1200    1206      19    1185    1182    1200    1209      19
    1179    1176    1182    1185      10    1179    1176    1182    1188      10
    1179    1176    1182    1200      10    1179    1176    1212    1215      14
    1179    1176   -1212    1215       3    1179    1176   -1212    1215      15
    1179    1176    1212    1218       3    1176    1182    1188    1191      20
    1176    1182    1188    1194      20    1176    1182    1188    1197      20
    1176    1182    1200    1203      20    1176    1182    1200    1206      20
    1176    1182    1200    1209      20    1176    1212    1218    1221       2
    1173    1170    1176    1179       3    1173    1170    1176    1182       3
    1173    1170    1176    1212       3    1170    1176    1182    1185      10
    1257    1254    1260    1263       1    1257    1254   -1260    1263       2
    1254    1260    1266    1269       3    1245    1236    1230    1248      90
    1245    1236   -1230    1248      29    1242    1236    1230    1248      90
    1242    1236   -1230    1248      29    1239    1236    1230    1248      90
    1239    1236   -1230    1248      29    1236    1230    1248    1251      91
    1236    1230   -1248    1251      92    1236    1230   -1248    1251      93
    1236    1230   -1248    1251      94    1233    1230    1224    1254      10
    1233    1230    1236    1239      10    1233    1230    1236    1242      10
    1233    1230    1236    1245      10    1233    1230    1248    1251      95
    1227    1224    1230    1233      10    1227    1224    1230    1236      10
    1227    1224    1230    1248      90    1227    1224   -1230    1248      29
    1227    1224    1254    1257      14    1227    1224   -1254    1257       3
    1227    1224   -1254    1257      15    1227    1224    1254    1260       3
    1224    1230    1236    1239      20    1224    1230    1236    1242      20
    1224    1230    1236    1245      20    1224    1230    1248    1251      96
    1224    1230   -1248    1251      97    1224    1230   -1248    1251      93
    1224    1230   -1248    1251      98    1224    1254    1260    1263       2
    1221    1218    1224    1227       3    1221    1218    1224    1230       3
    1221    1218    1224    1254       3    1218    1224    1230    1233      10
    1308    1305    1311    1314       1    1308    1305   -1311    1314       2
    1305    1311    1317    1320       3    1305    1311    1317    1323       3
    1287    1281    1290    1293      63    1284    1281    1290    1293      63
    1281    1290    1293    1296      63    1281    1290    1293    1299      63
    1281    1290    1293    1302      63    1278    1272    1266    1305      10
    1278    1272    1281    1284      10    1278    1272    1281    1287      10
    1278    1272    1281    1290      10    1275    1272    1266    1305      10
    1275    1272    1281    1284      10    1275    1272    1281    1287      10
    1275    1272    1281    1290      10    1269    1266    1272    1275      10
    1269    1266    1272    1278      10    1269    1266    1272    1281      10
    1269    1266    1305    1308      14    1269    1266   -1305    1308       3
    1269    1266   -1305    1308      15    1269    1266    1305    1311       3
    1266    1272    1281    1284      10    1266    1272    1281    1287      10
    1266    1305    1311    1314       2    1263    1260    1266    1269       3
    1263    1260    1266    1272       3    1263    1260    1266    1305       3
    1260    1266    1272    1275      10    1260    1266    1272    1278      10
    1326    1332    1335    1338       3    1326    1332    1335    1341       3
    1326    1332    1362    1365       3    1323    1317    1326    1329      14
    1323    1317   -1326    1329       3    1323    1317   -1326    1329      15
    1323    1317    1326    1332       3    1320    1317    1326    1329      14
    1320    1317   -1326    1329       3    1320    1317   -1326    1329      15
    1320    1317    1326    1332       3    1314    1311    1317    1320       3
    1314    1311    1317    1323       3    1314    1311    1317    1326       3
    1371    1368    1374    1377       1    1371    1368   -1374    1377       2
    1368    1374    1380    1383       3    1365    1362    1368    1371      14
    1365    1362   -1368    1371       3    1365    1362   -1368    1371      15
    1365    1362    1368    1374       3    1362    1368    1374    1377       2
    1359    1353    1362    1365      10    1359    1353    1362    1368      10
    1356    1353    1362    1365      10    1356    1353    1362    1368      10
    1350    1344    1353    1356      19    1350    1344    1353    1359      19
    1350    1344    1353    1362      20    1347    1344    1353    1356      19
    1347    1344    1353    1359      19    1347    1344    1353    1362      20
    1344    1353    1362    1365      10    1341    1335    1332    1362       3
    1341    1335    1344    1347      10    1341    1335    1344    1350      10
    1341    1335    1344    1353      10    1338    1335    1332    1362       3
    1338    1335    1344    1347      10    1338    1335    1344    1350      10
    1338    1335    1344    1353      10    1335    1332    1362    1365       3
    1335    1344    1353    1356      20    1335    1344    1353    1359      20
    1332    1335    1344    1347      10    1332    1335    1344    1350      10
    1332    1362    1353    1356      10    1332    1362    1353    1359      10
    1437    1434    1440    1443       1    1437    1434   -1440    1443       2
    1434    1440    1446    1449       3    1434    1440    1446    1452       3
    1419    1413    1422    1425      10    1419    1413    1422    1428      10
    1419    1413    1422    1431      10    1416    1413    1422    1425      10
    1416    1413    1422    1428      10    1416    1413    1422    1431      10
    1410    1404    1413    1416      10    1410    1404    1413    1419      10
    1410    1404    1413    1422      10    1407    1404    1413    1416      10
    1407    1404    1413    1419      10    1407    1404    1413    1422      10
    1404    1413    1422    1425      10    1404    1413    1422    1428      10
    1404    1413    1422    1431      10    1401    1395    1404    1407      19
    1401    1395    1404    1410      19    1401    1395    1404    1413      20
    1398    1395    1404    1407      19    1398    1395    1404    1410      19
    1398    1395    1404    1413      20    1395    1404    1413    1416      10
    1395    1404    1413    1419      10    1392    1386    1380    1434      10
    1392    1386    1395    1398      19    1392    1386    1395    1401      19
    1392    1386    1395    1404      20    1389    1386    1380    1434      10
    1389    1386    1395    1398      19    1389    1386    1395    1401      19
    1389    1386    1395    1404      20    1386    1395    1404    1407      20
    1386    1395    1404    1410      20    1383    1380    1386    1389      10
    1383    1380    1386    1392      10    1383    1380    1386    1395      10
    1383    1380    1434    1437      14    1383    1380   -1434    1437       3
    1383    1380   -1434    1437      15    1383    1380    1434    1440       3
    1380    1386    1395    1398      20    1380    1386    1395    1401      20
    1380    1434    1440    1443       2    1377    1374    1380    1383       3
    1377    1374    1380    1386       3    1377    1374    1380    1434       3
    1374    1380    1386    1389      10    1374    1380    1386    1392      10
    1458    1455    1461    1464       1    1458    1455   -1461    1464       2
    1455    1461    1467    1470       3    1452    1446    1455    1458      14
    1452    1446   -1455    1458       3    1452    1446   -1455    1458      15
    1452    1446    1455    1461       3    1449    1446    1455    1458      14
    1449    1446   -1455    1458       3    1449    1446   -1455    1458      15
    1449    1446    1455    1461       3    1446    1455    1461    1464       2
    1443    1440    1446    1449       3    1443    1440    1446    1452       3
    1443    1440    1446    1455       3    1530    1527    1533    1536       1
    1530    1527   -1533    1536       2    1527    1533    1539    1542       3
    1515    1509    1506    1518      51    1515    1509   -1506    1518       6
    1512    1509    1506    1518      51    1512    1509   -1506    1518       6
    1509    1506    1518    1521      51    1509    1506   -1518    1521       6
    1509    1506    1518    1524      51    1509    1506   -1518    1524       6
    1503    1500    1506    1509      51    1503    1500   -1506    1509       6
    1503    1500    1506    1518      51    1503    1500   -1506    1518       6
    1500    1506    1509    1512      51    1500    1506   -1509    1512       6
    1500    1506    1509    1515      51    1500    1506   -1509    1515       6
    1500    1506    1518    1521      51    1500    1506   -1518    1521       6
    1500    1506    1518    1524      51    1500    1506   -1518    1524       6
    1497    1491    1500    1503      29    1497    1491    1500    1506      29
    1494    1491    1500    1503      29    1494    1491    1500    1506      29
    1488    1482    1491    1494      10    1488    1482    1491    1497      10
    1488    1482    1491    1500      10    1485    1482    1491    1494      10
    1485    1482    1491    1497      10    1485    1482    1491    1500      10
    1482    1491    1500    1503      29    1479    1473    1467    1527      10
    1479    1473    1482    1485      19    1479    1473    1482    1488      19
    1479    1473    1482    1491      20    1476    1473    1467    1527      10
    1476    1473    1482    1485      19    1476    1473    1482    1488      19
    1476    1473    1482    1491      20    1473    1482    1491    1494      10
    1473    1482    1491    1497      10    1470    1467    1473    1476      10
    1470    1467    1473    1479      10    1470    1467    1473    1482      10
    1470    1467    1527    1530      14    1470    1467   -1527    1530       3
    1470    1467   -1527    1530      15    1470    1467    1527    1533       3
    1467    1473    1482    1485      20    1467    1473    1482    1488      20
    1467    1527    1533    1536       2    1464    1461    1467    1470       3
    1464    1461    1467    1473       3    1464    1461    1467    1527       3
    1461    1467    1473    1476      10    1461    1467    1473    1479      10
    1572    1569    1575    1578       1    1572    1569   -1575    1578       2
    1569    1575    1581    1584       3    1560    1551    1545    1563      90
    1560    1551   -1545    1563      29    1557    1551    1545    1563      90
    1557    1551   -1545    1563      29    1554    1551    1545    1563      90
    1554    1551   -1545    1563      29    1551    1545    1563    1566      91
    1551    1545   -1563    1566      92    1551    1545   -1563    1566      93
    1551    1545   -1563    1566      94    1548    1545    1539    1569      10
    1548    1545    1551    1554      10    1548    1545    1551    1557      10
    1548    1545    1551    1560      10    1548    1545    1563    1566      95
    1542    1539    1545    1548      10    1542    1539    1545    1551      10
    1542    1539    1545    1563      90    1542    1539   -1545    1563      29
    1542    1539    1569    1572      14    1542    1539   -1569    1572       3
    1542    1539   -1569    1572      15    1542    1539    1569    1575       3
    1539    1545    1551    1554      20    1539    1545    1551    1557      20
    1539    1545    1551    1560      20    1539    1545    1563    1566      96
    1539    1545   -1563    1566      97    1539    1545   -1563    1566      93
    1539    1545   -1563    1566      98    1539    1569    1575    1578       2
    1536    1533    1539    1542       3    1536    1533    1539    1545       3
    1536    1533    1539    1569       3    1533    1539    1545    1548      10
    1620    1617    1623    1626       1    1620    1617   -1623    1626       2
    1617    1623    1629    1632       3    1602    1593    1587    1605      20
    1599    1593    1587    1605      20    1596    1593    1587    1605      20
    1593    1587    1605    1608      20    1593    1587    1605    1611      20
    1593    1587    1605    1614      20    1590    1587    1581    1617      10
    1590    1587    1593    1596      19    1590    1587    1593    1599      19
    1590    1587    1593    1602      19    1590    1587    1605    1608      19
    1590    1587    1605    1611      19    1590    1587    1605    1614      19
    1584    1581    1587    1590      10    1584    1581    1587    1593      10
    1584    1581    1587    1605      10    1584    1581    1617    1620      14
    1584    1581   -1617    1620       3    1584    1581   -1617    1620      15
    1584    1581    1617    1623       3    1581    1587    1593    1596      20
    1581    1587    1593    1599      20    1581    1587    1593    1602      20
    1581    1587    1605    1608      20    1581    1587    1605    1611      20
    1581    1587    1605    1614      20    1581    1617    1623    1626       2
    1578    1575    1581    1584       3    1578    1575    1581    1587       3
    1578    1575    1581    1617       3    1575    1581    1587    1590      10
    1677    1674    1680    1683       1    1677    1674   -1680    1683       2
    1674    1680    1686    1689       3    1659    1653    1662    1665      19
    1659    1653    1662    1668      19    1659    1653    1662    1671      19
    1656    1653    1662    1665      19    1656    1653    1662    1668      19
    1656    1653    1662    1671      19    1650    1641    1635    1653      20
    1647    1641    1635    1653      20    1644    1641    1635    1653      20
    1641    1635    1653    1656      20    1641    1635    1653    1659      20
    1638    1635    1629    1674      10    1638    1635    1641    1644      19
    1638    1635    1641    1647      19    1638    1635    1641    1650      19
    1638    1635    1653    1656      19    1638    1635    1653    1659      19
    1638    1635    1653    1662      20    1635    1653    1662    1665      20
    1635    1653    1662    1668      20    1635    1653    1662    1671      20
    1632    1629    1635    1638      10    1632    1629    1635    1641      10
    1632    1629    1635    1653      10    1632    1629    1674    1677      14
    1632    1629   -1674    1677       3    1632    1629   -1674    1677      15
    1632    1629    1674    1680       3    1629    1635    1641    1644      20
    1629    1635    1641    1647      20    1629    1635    1641    1650      20
    1629    1635    1653    1656      20    1629    1635    1653    1659      20
    1629    1674    1680    1683       2    1626    1623    1629    1632       3
    1626    1623    1629    1635       3    1626    1623    1629    1674       3
    1623    1629    1635    1638      10    1734    1731    1737    1740       1
    1734    1731   -1737    1740       2    1731    1737    1743    1746       3
    1716    1710    1719    1722      19    1716    1710    1719    1725      19
    1716    1710    1719    1728      19    1713    1710    1719    1722      19
    1713    1710    1719    1725      19    1713    1710    1719    1728      19
    1707    1698    1692    1710      20    1704    1698    1692    1710      20
    1701    1698    1692    1710      20    1698    1692    1710    1713      20
    1698    1692    1710    1716      20    1695    1692    1686    1731      10
    1695    1692    1698    1701      19    1695    1692    1698    1704      19
    1695    1692    1698    1707      19    1695    1692    1710    1713      19
    1695    1692    1710    1716      19    1695    1692    1710    1719      20
    1692    1710    1719    1722      20    1692    1710    1719    1725      20
    1692    1710    1719    1728      20    1689    1686    1692    1695      10
    1689    1686    1692    1698      10    1689    1686    1692    1710      10
    1689    1686    1731    1734      14    1689    1686   -1731    1734       3
    1689    1686   -1731    1734      15    1689    1686    1731    1737       3
    1686    1692    1698    1701      20    1686    1692    1698    1704      20
    1686    1692    1698    1707      20    1686    1692    1710    1713      20
    1686    1692    1710    1716      20    1686    1731    1737    1740       2
    1683    1680    1686    1689       3    1683    1680    1686    1692       3
    1683    1680    1686    1731       3    1680    1686    1692    1695      10
    1779    1776    1782    1785       1    1779    1776   -1782    1785       2
    1776    1782    1788    1791       3    1764    1758    1767    1770       3
    1764    1758    1767    1773       3    1761    1758    1767    1770       3
    1761    1758    1767    1773       3    1755    1749    1743    1776      10
    1755    1749    1758    1761      19    1755    1749    1758    1764      19
    1755    1749    1758    1767      10    1752    1749    1743    1776      10
    1752    1749    1758    1761      19    1752    1749    1758    1764      19
    1752    1749    1758    1767      10    1746    1743    1749    1752      10
    1746    1743    1749    1755      10    1746    1743    1749    1758      10
    1746    1743    1776    1779      14    1746    1743   -1776    1779       3
    1746    1743   -1776    1779      15    1746    1743    1776    1782       3
    1743    1749    1758    1761      20    1743    1749    1758    1764      20
    1743    1776    1782    1785       2    1740    1737    1743    1746       3
    1740    1737    1743    1749       3    1740    1737    1743    1776       3
    1737    1743    1749    1752      10    1737    1743    1749    1755      10
    1830    1827    1833    1836       1    1830    1827   -1833    1836       2
    1827    1833    1839    1842       3    1815    1812    1818    1821       1
    1815    1812   -1818    1821       2    1815    1812    1818    1824       1
    1815    1812   -1818    1824       2    1809    1803    1812    1815      14
    1809    1803   -1812    1815       3    1809    1803   -1812    1815      15
    1809    1803    1812    1818       3    1806    1803    1812    1815      14
    1806    1803   -1812    1815       3    1806    1803   -1812    1815      15
    1806    1803    1812    1818       3    1803    1812    1818    1821       2
    1803    1812    1818    1824       2    1800    1794    1788    1827      10
    1800    1794    1803    1806      19    1800    1794    1803    1809      19
    1800    1794    1803    1812      10    1797    1794    1788    1827      10
    1797    1794    1803    1806      19    1797    1794    1803    1809      19
    1797    1794    1803    1812      10    1791    1788    1794    1797      10
    1791    1788    1794    1800      10    1791    1788    1794    1803      10
    1791    1788    1827    1830      14    1791    1788   -1827    1830       3
    1791    1788   -1827    1830      15    1791    1788    1827    1833       3
    1788    1794    1803    1806      20    1788    1794    1803    1809      20
    1788    1827    1833    1836       2    1785    1782    1788    1791       3
    1785    1782    1788    1794       3    1785    1782    1788    1827       3
    1782    1788    1794    1797      10    1782    1788    1794    1800      10
    1863    1860    1866    1869       1    1863    1860   -1866    1869       2
    1860    1866    1872    1875       3    1851    1845    1839    1860      10
    1851    1845    1854    1857      95    1848    1845    1839    1860      10
    1848    1845    1854    1857      95    1842    1839    1845    1848      10
    1842    1839    1845    1851      10    1842    1839    1845    1854      90
    1842    1839   -1845    1854      29    1842    1839    1860    1863      14
    1842    1839   -1860    1863       3    1842    1839   -1860    1863      15
    1842    1839    1860    1866       3    1839    1845    1854    1857     127
    1839    1845   -1854    1857     128    1839    1845   -1854    1857     129
    1839    1845   -1854    1857     130    1839    1860    1866    1869       2
    1836    1833    1839    1842       3    1836    1833    1839    1845       3
    1836    1833    1839    1860       3    1833    1839    1845    1848      10
    1833    1839    1845    1851      10    1935    1932    1938    1941       1
    1935    1932   -1938    1941       2    1932    1938    1944    1947       3
    1932    1938    1944    1950       3    1920    1917    1923    1926      41
    1920    1917    1923    1929      41    1914    1911    1917    1920      41
    1914    1911    1917    1923      41    1911    1917    1923    1926      41
    1908    1905    1902    1929      41    1908    1905    1911    1914      41
    1908    1905    1911    1917      41    1905    1911    1917    1920      41
    1902    1905    1911    1914      41    1902    1929    1923    1926     135
    1899    1896    1902    1905     136    1899    1896    1902    1929     136
    1896    1902    1905    1908      41    1893    1890    1887    1929     137
    1893    1890    1896    1899     138    1893    1890    1896    1902     138
    1887    1890    1896    1899     138    1887    1929    1923    1926     135
    1884    1878    1872    1932      10    1884    1878    1887    1890       3
    1884    1878    1887    1929       3    1881    1878    1872    1932      10
    1881    1878    1887    1890       3    1881    1878    1887    1929       3
    1878    1887    1890    1893     137    1875    1872    1878    1881      10
    1875    1872    1878    1884      10    1875    1872    1878    1887      10
    1875    1872    1932    1935      14    1875    1872   -1932    1935       3
    1875    1872   -1932    1935      15    1875    1872    1932    1938       3
    1872    1932    1938    1941       2    1869    1866    1872    1875       3
    1869    1866    1872    1878       3    1869    1866    1872    1932       3
    1866    1872    1878    1881      10    1866    1872    1878    1884      10
    1956    1953    1959    1962       1    1956    1953   -1959    1962       2
    1953    1959    1965    1968       3    1950    1944    1953    1956      14
    1950    1944   -1953    1956       3    1950    1944   -1953    1956      15
    1950    1944    1953    1959       3    1947    1944    1953    1956      14
    1947    1944   -1953    1956       3    1947    1944   -1953    1956      15
    1947    1944    1953    1959       3    1944    1953    1959    1962       2
    1941    1938    1944    1947       3    1941    1938    1944    1950       3
    1941    1938    1944    1953       3    1986    1992    1995    1998       3
    1986    1992    1995    2001       3    1986    1992    2022    2025       3
    1977    1971    1965    1986      10    1977    1971    1980    1983      95
    1974    1971    1965    1986      10    1974    1971    1980    1983      95
    1968    1965    1971    1974      10    1968    1965    1971    1977      10
    1968    1965    1971    1980      90    1968    1965   -1971    1980      29
    1968    1965    1986    1989      14    1968    1965   -1986    1989       3
    1968    1965   -1986    1989      15    1968    1965    1986    1992       3
    1965    1971    1980    1983     127    1965    1971   -1980    1983     128
    1965    1971   -1980    1983     129    1965    1971   -1980    1983     130
    1962    1959    1965    1968       3    1962    1959    1965    1971       3
    1962    1959    1965    1986       3    1959    1965    1971    1974      10
    1959    1965    1971    1977      10    2031    2028    2034    2037       1
    2031    2028   -2034    2037       2    2028    2034    2040    2043       3
    2025    2022    2028    2031      14    2025    2022   -2028    2031       3
    2025    2022   -2028    2031      15    2025    2022    2028    2034       3
    2022    2028    2034    2037       2    2019    2013    2022    2025      10
    2019    2013    2022    2028      10    2016    2013    2022    2025      10
    2016    2013    2022    2028      10    2010    2004    2013    2016      19
    2010    2004    2013    2019      19    2010    2004    2013    2022      20
    2007    2004    2013    2016      19    2007    2004    2013    2019      19
    2007    2004    2013    2022      20    2004    2013    2022    2025      10
    2001    1995    1992    2022       3    2001    1995    2004    2007      10
    2001    1995    2004    2010      10    2001    1995    2004    2013      10
    1998    1995    1992    2022       3    1998    1995    2004    2007      10
    1998    1995    2004    2010      10    1998    1995    2004    2013      10
    1995    1992    2022    2025       3    1995    2004    2013    2016      20
    1995    2004    2013    2019      20    1992    1995    2004    2007      10
    1992    1995    2004    2010      10    1992    2022    2013    2016      10
    1992    2022    2013    2019      10    2097    2094    2100    2103       1
    2097    2094   -2100    2103       2    2094    2100    2106    2109       3
    2079    2073    2082    2085      10    2079    2073    2082    2088      10
    2079    2073    2082    2091      10    2076    2073    2082    2085      10
    2076    2073    2082    2088      10    2076    2073    2082    2091      10
    2070    2064    2073    2076      10    2070    2064    2073    2079      10
    2070    2064    2073    2082      10    2067    2064    2073    2076      10
    2067    2064    2073    2079      10    2067    2064    2073    2082      10
    2064    2073    2082    2085      10    2064    2073    2082    2088      10
    2064    2073    2082    2091      10    2061    2055    2064    2067      19
    2061    2055    2064    2070      19    2061    2055    2064    2073      20
    2058    2055    2064    2067      19    2058    2055    2064    2070      19
    2058    2055    2064    2073      20    2055    2064    2073    2076      10
    2055    2064    2073    2079      10    2052    2046    2040    2094      10
    2052    2046    2055    2058      19    2052    2046    2055    2061      19
    2052    2046    2055    2064      20    2049    2046    2040    2094      10
    2049    2046    2055    2058      19    2049    2046    2055    2061      19
    2049    2046    2055    2064      20    2046    2055    2064    2067      20
    2046    2055    2064    2070      20    2043    2040    2046    2049      10
    2043    2040    2046    2052      10    2043    2040    2046    2055      10
    2043    2040    2094    2097      14    2043    2040   -2094    2097       3
    2043    2040   -2094    2097      15    2043    2040    2094    2100       3
    2040    2046    2055    2058      20    2040    2046    2055    2061      20
    2040    2094    2100    2103       2    2037    2034    2040    2043       3
    2037    2034    2040    2046       3    2037    2034    2040    2094       3
    2034    2040    2046    2049      10    2034    2040    2046    2052      10
    2145    2142    2148    2151       1    2145    2142   -2148    2151       2
    2142    2148    2154    2157       3    2127    2118    2112    2130      20
    2124    2118    2112    2130      20    2121    2118    2112    2130      20
    2118    2112    2130    2133      20    2118    2112    2130    2136      20
    2118    2112    2130    2139      20    2115    2112    2106    2142      10
    2115    2112    2118    2121      19    2115    2112    2118    2124      19
    2115    2112    2118    2127      19    2115    2112    2130    2133      19
    2115    2112    2130    2136      19    2115    2112    2130    2139      19
    2109    2106    2112    2115      10    2109    2106    2112    2118      10
    2109    2106    2112    2130      10    2109    2106    2142    2145      14
    2109    2106   -2142    2145       3    2109    2106   -2142    2145      15
    2109    2106    2142    2148       3    2106    2112    2118    2121      20
    2106    2112    2118    2124      20    2106    2112    2118    2127      20
    2106    2112    2130    2133      20    2106    2112    2130    2136      20
    2106    2112    2130    2139      20    2106    2142    2148    2151       2
    2103    2100    2106    2109       3    2103    2100    2106    2112       3
    2103    2100    2106    2142       3    2100    2106    2112    2115      10
    2187    2184    2190    2193       1    2187    2184   -2190    2193       2
    2184    2190    2196    2199       3    2175    2166    2160    2178      90
    2175    2166   -2160    2178      29    2172    2166    2160    2178      90
    2172    2166   -2160    2178      29    2169    2166    2160    2178      90
    2169    2166   -2160    2178      29    2166    2160    2178    2181      91
    2166    2160   -2178    2181      92    2166    2160   -2178    2181      93
    2166    2160   -2178    2181      94    2163    2160    2154    2184      10
    2163    2160    2166    2169      10    2163    2160    2166    2172      10
    2163    2160    2166    2175      10    2163    2160    2178    2181      95
    2157    2154    2160    2163      10    2157    2154    2160    2166      10
    2157    2154    2160    2178      90    2157    2154   -2160    2178      29
    2157    2154    2184    2187      14    2157    2154   -2184    2187       3
    2157    2154   -2184    2187      15    2157    2154    2184    2190       3
    2154    2160    2166    2169      20    2154    2160    2166    2172      20
    2154    2160    2166    2175      20    2154    2160    2178    2181      96
    2154    2160   -2178    2181      97    2154    2160   -2178    2181      93
    2154    2160   -2178    2181      98    2154    2184    2190    2193       2
    2151    2148    2154    2157       3    2151    2148    2154    2160       3
    2151    2148    2154    2184       3    2148    2154    2160    2163      10
    2253    2250    2256    2259       1    2253    2250   -2256    2259       2
    2250    2256    2262    2265       3    2235    2229    2238    2241      10
    2235    2229    2238    2244      10    2235    2229    2238    2247      10
    2232    2229    2238    2241      10    2232    2229    2238    2244      10
    2232    2229    2238    2247      10    2226    2220    2229    2232      10
    2226    2220    2229    2235      10    2226    2220    2229    2238      10
    2223    2220    2229    2232      10    2223    2220    2229    2235      10
    2223    2220    2229    2238      10    2220    2229    2238    2241      10
    2220    2229    2238    2244      10    2220    2229    2238    2247      10
    2217    2211    2220    2223      19    2217    2211    2220    2226      19
    2217    2211    2220    2229      20    2214    2211    2220    2223      19
    2214    2211    2220    2226      19    2214    2211    2220    2229      20
    2211    2220    2229    2232      10    2211    2220    2229    2235      10
    2208    2202    2196    2250      10    2208    2202    2211    2214      19
    2208    2202    2211    2217      19    2208    2202    2211    2220      20
    2205    2202    2196    2250      10    2205    2202    2211    2214      19
    2205    2202    2211    2217      19    2205    2202    2211    2220      20
    2202    2211    2220    2223      20    2202    2211    2220    2226      20
    2199    2196    2202    2205      10    2199    2196    2202    2208      10
    2199    2196    2202    2211      10    2199    2196    2250    2253      14
    2199    2196   -2250    2253       3    2199    2196   -2250    2253      15
    2199    2196    2250    2256       3    2196    2202    2211    2214      20
    2196    2202    2211    2217      20    2196    2250    2256    2259       2
    2193    2190    2196    2199       3    2193    2190    2196    2202       3
    2193    2190    2196    2250       3    2190    2196    2202    2205      10
    2190    2196    2202    2208      10    2289    2286    2292    2295       1
    2289    2286   -2292    2295       2    2286    2292    2298    2301       3
    2286    2292    2298    2304       3    2274    2268    2262    2286      10
    2274    2268    2277    2280       3    2274    2268    2277    2283       3
    2271    2268    2262    2286      10    2271    2268    2277    2280       3
    2271    2268    2277    2283       3    2265    2262    2268    2271      10
    2265    2262    2268    2274      10    2265    2262    2268    2277      10
    2265    2262    2286    2289      14    2265    2262   -2286    2289       3
    2265    2262   -2286    2289      15    2265    2262    2286    2292       3
    2262    2286    2292    2295       2    2259    2256    2262    2265       3
    2259    2256    2262    2268       3    2259    2256    2262    2286       3
    2256    2262    2268    2271      10    2256    2262    2268    2274      10
    2310    2307    2313    2316       1    2310    2307   -2313    2316       2
    2307    2313    2319    2322       3    2304    2298    2307    2310      14
    2304    2298   -2307    2310       3    2304    2298   -2307    2310      15
    2304    2298    2307    2313       3    2301    2298    2307    2310      14
    2301    2298   -2307    2310       3    2301    2298   -2307    2310      15
    2301    2298    2307    2313       3    2298    2307    2313    2316       2
    2295    2292    2298    2301       3    2295    2292    2298    2304       3
    2295    2292    2298    2307       3    2358    2355    2361    2364       1
    2358    2355   -2361    2364       2    2355    2361    2367    2370       3
    2340    2331    2325    2343      20    2337    2331    2325    2343      20
    2334    2331    2325    2343      20    2331    2325    2343    2346      20
    2331    2325    2343    2349      20    2331    2325    2343    2352      20
    2328    2325    2319    2355      10    2328    2325    2331    2334      19
    2328    2325    2331    2337      19    2328    2325    2331    2340      19
    2328    2325    2343    2346      19    2328    2325    2343    2349      19
    2328    2325    2343    2352      19    2322    2319    2325    2328      10
    2322    2319    2325    2331      10    2322    2319    2325    2343      10
    2322    2319    2355    2358      14    2322    2319   -2355    2358       3
    2322    2319   -2355    2358      15    2322    2319    2355    2361       3
    2319    2325    2331    2334      20    2319    2325    2331    2337      20
    2319    2325    2331    2340      20    2319    2325    2343    2346      20
    2319    2325    2343    2349      20    2319    2325    2343    2352      20
    2319    2355    2361    2364       2    2316    2313    2319    2322       3
    2316    2313    2319    2325       3    2316    2313    2319    2355       3
    2313    2319    2325    2328      10    2400    2397    2403    2406       1
    2400    2397   -2403    2406       2    2397    2403    2409    2412       3
    2388    2379    2373    2391      90    2388    2379   -2373    2391      29
    2385    2379    2373    2391      90    2385    2379   -2373    2391      29
    2382    2379    2373    2391      90    2382    2379   -2373    2391      29
    2379    2373    2391    2394      91    2379    2373   -2391    2394      92
    2379    2373   -2391    2394      93    2379    2373   -2391    2394      94
    2376    2373    2367    2397      10    2376    2373    2379    2382      10
    2376    2373    2379    2385      10    2376    2373    2379    2388      10
    2376    2373    2391    2394      95    2370    2367    2373    2376      10
    2370    2367    2373    2379      10    2370    2367    2373    2391      90
    2370    2367   -2373    2391      29    2370    2367    2397    2400      14
    2370    2367   -2397    2400       3    2370    2367   -2397    2400      15
    2370    2367    2397    2403       3    2367    2373    2379    2382      20
    2367    2373    2379    2385      20    2367    2373    2379    2388      20
    2367    2373    2391    2394      96    2367    2373   -2391    2394      97
    2367    2373   -2391    2394      93    2367    2373   -2391    2394      98
    2367    2397    2403    2406       2    2364    2361    2367    2370       3
    2364    2361    2367    2373       3    2364    2361    2367    2397       3
    2361    2367    2373    2376      10    2448    2445    2451    2454       1
    2448    2445   -2451    2454       2    2445    2451    2457    2460       3
    2430    2421    2415    2433      20    2427    2421    2415    2433      20
    2424    2421    2415    2433      20    2421    2415    2433    2436      20
    2421    2415    2433    2439      20    2421    2415    2433    2442      20
    2418    2415    2409    2445      10    2418    2415    2421    2424      19
    2418    2415    2421    2427      19    2418    2415    2421    2430      19
    2418    2415    2433    2436      19    2418    2415    2433    2439      19
    2418    2415    2433    2442      19    2412    2409    2415    2418      10
    2412    2409    2415    2421      10    2412    2409    2415    2433      10
    2412    2409    2445    2448      14    2412    2409   -2445    2448       3
    2412    2409   -2445    2448      15    2412    2409    2445    2451       3
    2409    2415    2421    2424      20    2409    2415    2421    2427      20
    2409    2415    2421    2430      20    2409    2415    2433    2436      20
    2409    2415    2433    2439      20    2409    2415    2433    2442      20
    2409    2445    2451    2454       2    2406    2403    2409    2412       3
    2406    2403    2409    2415       3    2406    2403    2409    2445       3
    2403    2409    2415    2418      10    2478    2475    2481    2484       1
    2478    2475   -2481    2484       2    2475    2481    2487    2490       3
    2472    2463    2457    2475      10    2469    2463    2457    2475      10
    2466    2463    2457    2475      10    2460    2457    2463    2466      10
    2460    2457    2463    2469      10    2460    2457    2463    2472      10
    2460    2457    2475    2478      14    2460    2457   -2475    2478       3
    2460    2457   -2475    2478      15    2460    2457    2475    2481       3
    2457    2475    2481    2484       2    2454    2451    2457    2460       3
    2454    2451    2457    2463       3    2454    2451    2457    2475       3
    2451    2457    2463    2466      10    2451    2457    2463    2469      10
    2451    2457    2463    2472      10    2544    2541    2547    2550       1
    2544    2541   -2547    2550       2    2541    2547    2553    2556       3
    2526    2520    2529    2532      10    2526    2520    2529    2535      10
    2526    2520    2529    2538      10    2523    2520    2529    2532      10
    2523    2520    2529    2535      10    2523    2520    2529    2538      10
    2517    2511    2520    2523      10    2517    2511    2520    2526      10
    2517    2511    2520    2529      10    2514    2511    2520    2523      10
    2514    2511    2520    2526      10    2514    2511    2520    2529      10
    2511    2520    2529    2532      10    2511    2520    2529    2535      10
    2511    2520    2529    2538      10    2508    2502    2511    2514      19
    2508    2502    2511    2517      19    2508    2502    2511    2520      20
    2505    2502    2511    2514      19    2505    2502    2511    2517      19
    2505    2502    2511    2520      20    2502    2511    2520    2523      10
    2502    2511    2520    2526      10    2499    2493    2487    2541      10
    2499    2493    2502    2505      19    2499    2493    2502    2508      19
    2499    2493    2502    2511      20    2496    2493    2487    2541      10
    2496    2493    2502    2505      19    2496    2493    2502    2508      19
    2496    2493    2502    2511      20    2493    2502    2511    2514      20
    2493    2502    2511    2517      20    2490    2487    2493    2496      10
    2490    2487    2493    2499      10    2490    2487    2493    2502      10
    2490    2487    2541    2544      14    2490    2487   -2541    2544       3
    2490    2487   -2541    2544      15    2490    2487    2541    2547       3
    2487    2493    2502    2505      20    2487    2493    2502    2508      20
    2487    2541    2547    2550       2    2484    2481    2487    2490       3
    2484    2481    2487    2493       3    2484    2481    2487    2541       3
    2481    2487    2493    2496      10    2481    2487    2493    2499      10
    2577    2574    2580    2583       1    2577    2574   -2580    2583       2
    2574    2580    2586    2589       3    2565    2559    2553    2574      10
    2565    2559    2568    2571      95    2562    2559    2553    2574      10
    2562    2559    2568    2571      95    2556    2553    2559    2562      10
    2556    2553    2559    2565      10    2556    2553    2559    2568      90
    2556    2553   -2559    2568      29    2556    2553    2574    2577      14
    2556    2553   -2574    2577       3    2556    2553   -2574    2577      15
    2556    2553    2574    2580       3    2553    2559    2568    2571     127
    2553    2559   -2568    2571     128    2553    2559   -2568    2571     129
    2553    2559   -2568    2571     130    2553    2574    2580    2583       2
    2550    2547    2553    2556       3    2550    2547    2553    2559       3
    2550    2547    2553    2574       3    2547    2553    2559    2562      10
    2547    2553    2559    2565      10    2634    2631    2637    2640       1
    2634    2631   -2637    2640       2    2631    2637    2643    2646       3
    2616    2610    2619    2622      19    2616    2610    2619    2625      19
    2616    2610    2619    2628      19    2613    2610    2619    2622      19
    2613    2610    2619    2625      19    2613    2610    2619    2628      19
    2607    2598    2592    2610      20    2604    2598    2592    2610      20
    2601    2598    2592    2610      20    2598    2592    2610    2613      20
    2598    2592    2610    2616      20    2595    2592    2586    2631      10
    2595    2592    2598    2601      19    2595    2592    2598    2604      19
    2595    2592    2598    2607      19    2595    2592    2610    2613      19
    2595    2592    2610    2616      19    2595    2592    2610    2619      20
    2592    2610    2619    2622      20    2592    2610    2619    2625      20
    2592    2610    2619    2628      20    2589    2586    2592    2595      10
    2589    2586    2592    2598      10    2589    2586    2592    2610      10
    2589    2586    2631    2634      14    2589    2586   -2631    2634       3
    2589    2586   -2631    2634      15    2589    2586    2631    2637       3
    2586    2592    2598    2601      20    2586    2592    2598    2604      20
    2586    2592    2598    2607      20    2586    2592    2610    2613      20
    2586    2592    2610    2616      20    2586    2631    2637    2640       2
    2583    2580    2586    2589       3    2583    2580    2586    2592       3
    2583    2580    2586    2631       3    2580    2586    2592    2595      10
    2670    2667    2673    2676       1    2670    2667   -2673    2676       2
    2667    2673    2679    2682       3    2655    2649    2643    2667      10
    2655    2649    2658    2661       3    2655    2649    2658    2664       3
    2652    2649    2643    2667      10    2652    2649    2658    2661       3
    2652    2649    2658    2664       3    2646    2643    2649    2652      10
    2646    2643    2649    2655      10    2646    2643    2649    2658      10
    2646    2643    2667    2670      14    2646    2643   -2667    2670       3
    2646    2643   -2667    2670      15    2646    2643    2667    2673       3
    2643    2667    2673    2676       2    2640    2637    2643    2646       3
    2640    2637    2643    2649       3    2640    2637    2643    2667       3
    2637    2643    2649    2652      10    2637    2643    2649    2655      10
    2727    2724    2730    2733       1    2727    2724   -2730    2733       2
    2724    2730    2736    2739       3    2709    2700    2694    2712      20
    2706    2700    2694    2712      20    2703    2700    2694    2712      20
    2700    2694    2712    2715      20    2700    2694    2712    2718      20
    2700    2694    2712    2721      20    2697    2694    2700    2703      19
    2697    2694    2700    2706      19    2697    2694    2700    2709      19
    2697    2694    2712    2715      19    2697    2694    2712    2718      19
    2697    2694    2712    2721      19    2691    2685    2679    2724      10
    2691    2685    2694    2697      19    2691    2685    2694    2700      20
    2691    2685    2694    2712      20    2688    2685    2679    2724      10
    2688    2685    2694    2697      19    2688    2685    2694    2700      20
    2688    2685    2694    2712      20    2685    2694    2700    2703      20
    2685    2694    2700    2706      20    2685    2694    2700    2709      20
    2685    2694    2712    2715      20    2685    2694    2712    2718      20
    2685    2694    2712    2721      20    2682    2679    2685    2688      10
    2682    2679    2685    2691      10    2682    2679    2685    2694      10
    2682    2679    2724    2727      14    2682    2679   -2724    2727       3
    2682    2679   -2724    2727      15    2682    2679    2724    2730       3
    2679    2685    2694    2697      20    2679    2724    2730    2733       2
    2676    2673    2679    2682       3    2676    2673    2679    2685       3
    2676    2673    2679    2724       3    2673    2679    2685    2688      10
    2673    2679    2685    2691      10    2793    2790    2796    2799       1
    2793    2790   -2796    2799       2    2790    2796    2802    2805       3
    2775    2769    2778    2781      10    2775    2769    2778    2784      10
    2775    2769    2778    2787      10    2772    2769    2778    2781      10
    2772    2769    2778    2784      10    2772    2769    2778    2787      10
    2766    2760    2769    2772      10    2766    2760    2769    2775      10
    2766    2760    2769    2778      10    2763    2760    2769    2772      10
    2763    2760    2769    2775      10    2763    2760    2769    2778      10
    2760    2769    2778    2781      10    2760    2769    2778    2784      10
    2760    2769    2778    2787      10    2757    2751    2760    2763      19
    2757    2751    2760    2766      19    2757    2751    2760    2769      20
    2754    2751    2760    2763      19    2754    2751    2760    2766      19
    2754    2751    2760    2769      20    2751    2760    2769    2772      10
    2751    2760    2769    2775      10    2748    2742    2736    2790      10
    2748    2742    2751    2754      19    2748    2742    2751    2757      19
    2748    2742    2751    2760      20    2745    2742    2736    2790      10
    2745    2742    2751    2754      19    2745    2742    2751    2757      19
    2745    2742    2751    2760      20    2742    2751    2760    2763      20
    2742    2751    2760    2766      20    2739    2736    2742    2745      10
    2739    2736    2742    2748      10    2739    2736    2742    2751      10
    2739    2736    2790    2793      14    2739    2736   -2790    2793       3
    2739    2736   -2790    2793      15    2739    2736    2790    2796       3
    2736    2742    2751    2754      20    2736    2742    2751    2757      20
    2736    2790    2796    2799       2    2733    2730    2736    2739       3
    2733    2730    2736    2742       3    2733    2730    2736    2790       3
    2730    2736    2742    2745      10    2730    2736    2742    2748      10
    2829    2826    2832    2835       1    2829    2826   -2832    2835       2
    2826    2832    2838    2841       3    2814    2808    2802    2826      10
    2814    2808    2817    2820       3    2814    2808    2817    2823       3
    2811    2808    2802    2826      10    2811    2808    2817    2820       3
    2811    2808    2817    2823       3    2805    2802    2808    2811      10
    2805    2802    2808    2814      10    2805    2802    2808    2817      10
    2805    2802    2826    2829      14    2805    2802   -2826    2829       3
    2805    2802   -2826    2829      15    2805    2802    2826    2832       3
    2802    2826    2832    2835       2    2799    2796    2802    2805       3
    2799    2796    2802    2808       3    2799    2796    2802    2826       3
    2796    2802    2808    2811      10    2796    2802    2808    2814      10
    2895    2892    2898    2901       1    2895    2892   -2898    2901       2
    2892    2898    2904    2907       3    2877    2871    2880    2883      10
    2877    2871    2880    2886      10    2877    2871    2880    2889      10
    2874    2871    2880    2883      10    2874    2871    2880    2886      10
    2874    2871    2880    2889      10    2868    2862    2871    2874      10
    2868    2862    2871    2877      10    2868    2862    2871    2880      10
    2865    2862    2871    2874      10    2865    2862    2871    2877      10
    2865    2862    2871    2880      10    2862    2871    2880    2883      10
    2862    2871    2880    2886      10    2862    2871    2880    2889      10
    2859    2853    2862    2865      19    2859    2853    2862    2868      19
    2859    2853    2862    2871      20    2856    2853    2862    2865      19
    2856    2853    2862    2868      19    2856    2853    2862    2871      20
    2853    2862    2871    2874      10    2853    2862    2871    2877      10
    2850    2844    2838    2892      10    2850    2844    2853    2856      19
    2850    2844    2853    2859      19    2850    2844    2853    2862      20
    2847    2844    2838    2892      10    2847    2844    2853    2856      19
    2847    2844    2853    2859      19    2847    2844    2853    2862      20
    2844    2853    2862    2865      20    2844    2853    2862    2868      20
    2841    2838    2844    2847      10    2841    2838    2844    2850      10
    2841    2838    2844    2853      10    2841    2838    2892    2895      14
    2841    2838   -2892    2895       3    2841    2838   -2892    2895      15
    2841    2838    2892    2898       3    2838    2844    2853    2856      20
    2838    2844    2853    2859      20    2838    2892    2898    2901       2
    2835    2832    2838    2841       3    2835    2832    2838    2844       3
    2835    2832    2838    2892       3    2832    2838    2844    2847      10
    2832    2838    2844    2850      10    2958    2955    2961    2964       1
    2958    2955   -2961    2964       2    2955    2961    2967    2970       3
    2946    2943    2949    2952      41    2940    2937    2934    2943       7
    2940    2937   -2934    2943     151    2940    2937   -2934    2943      29
    2940    2937   -2934    2943     152    2937    2934    2943    2946      41
    2934    2943    2949    2952      41    2931    2928    2934    2937      41
    2931    2928    2934    2943      41    2928    2934    2937    2940       7
    2928    2934   -2937    2940     151    2928    2934   -2937    2940      29
    2928    2934   -2937    2940     152    2928    2934    2943    2946      41
    2925    2922    2919    2949      41    2925    2922    2928    2931      41
    2925    2922    2928    2934      41    2922    2919    2949    2952      41
    2919    2922    2928    2931      41    2919    2949    2943    2946      41
    2916    2910    2904    2955      10    2916    2910    2919    2922       3
    2916    2910    2919    2949       3    2913    2910    2904    2955      10
    2913    2910    2919    2922       3    2913    2910    2919    2949       3
    2910    2919    2922    2925      41    2910    2919    2949    2952      41
    2907    2904    2910    2913      10    2907    2904    2910    2916      10
    2907    2904    2910    2919      10    2907    2904    2955    2958      14
    2907    2904   -2955    2958       3    2907    2904   -2955    2958      15
    2907    2904    2955    2961       3    2904    2955    2961    2964       2
    2901    2898    2904    2907       3    2901    2898    2904    2910       3
    2901    2898    2904    2955       3    2898    2904    2910    2913      10
    2898    2904    2910    2916      10    3024    3021    3027    3030       1
    3024    3021   -3027    3030       2    3021    3027    3033    3036       3
    3006    3000    3009    3012      10    3006    3000    3009    3015      10
    3006    3000    3009    3018      10    3003    3000    3009    3012      10
    3003    3000    3009    3015      10    3003    3000    3009    3018      10
    2997    2991    3000    3003      10    2997    2991    3000    3006      10
    2997    2991    3000    3009      10    2994    2991    3000    3003      10
    2994    2991    3000    3006      10    2994    2991    3000    3009      10
    2991    3000    3009    3012      10    2991    3000    3009    3015      10
    2991    3000    3009    3018      10    2988    2982    2991    2994      19
    2988    2982    2991    2997      19    2988    2982    2991    3000      20
    2985    2982    2991    2994      19    2985    2982    2991    2997      19
    2985    2982    2991    3000      20    2982    2991    3000    3003      10
    2982    2991    3000    3006      10    2979    2973    2967    3021      10
    2979    2973    2982    2985      19    2979    2973    2982    2988      19
    2979    2973    2982    2991      20    2976    2973    2967    3021      10
    2976    2973    2982    2985      19    2976    2973    2982    2988      19
    2976    2973    2982    2991      20    2973    2982    2991    2994      20
    2973    2982    2991    2997      20    2970    2967    2973    2976      10
    2970    2967    2973    2979      10    2970    2967    2973    2982      10
    2970    2967    3021    3024      14    2970    2967   -3021    3024       3
    2970    2967   -3021    3024      15    2970    2967    3021    3027       3
    2967    2973    2982    2985      20    2967    2973    2982    2988      20
    2967    3021    3027    3030       2    2964    2961    2967    2970       3
    2964    2961    2967    2973       3    2964    2961    2967    3021       3
    2961    2967    2973    2976      10    2961    2967    2973    2979      10
    3066    3063    3069    3072       1    3066    3063   -3069    3072       2
    3063    3069    3075    3078       3    3051    3048    3054    3057       1
    3051    3048   -3054    3057       2    3051    3048    3054    3060       1
    3051    3048   -3054    3060       2    3045    3039    3033    3063      10
    3045    3039    3048    3051      14    3045    3039   -3048    3051       3
    3045    3039   -3048    3051      15    3045    3039    3048    3054       3
    3042    3039    3033    3063      10    3042    3039    3048    3051      14
    3042    3039   -3048    3051       3    3042    3039   -3048    3051      15
    3042    3039    3048    3054       3    3039    3048    3054    3057       2
    3039    3048    3054    3060       2    3036    3033    3039    3042      10
    3036    3033    3039    3045      10    3036    3033    3039    3048      10
    3036    3033    3063    3066      14    3036    3033   -3063    3066       3
    3036    3033   -3063    3066      15    3036    3033    3063    3069       3
    3033    3063    3069    3072       2    3030    3027    3033    3036       3
    3030    3027    3033    3039       3    3030    3027    3033    3063       3
    3027    3033    3039    3042      10    3027    3033    3039    3045      10
    3123    3120    3126    3129       1    3123    3120   -3126    3129       2
    3120    3126    3132    3135       3    3120    3126    3132    3138       3
    3105    3099    3108    3111      19    3105    3099    3108    3114      19
    3105    3099    3108    3117      19    3102    3099    3108    3111      19
    3102    3099    3108    3114      19    3102    3099    3108    3117      19
    3096    3087    3081    3099      20    3093    3087    3081    3099      20
    3090    3087    3081    3099      20    3087    3081    3099    3102      20
    3087    3081    3099    3105      20    3084    3081    3075    3120      10
    3084    3081    3087    3090      19    3084    3081    3087    3093      19
    3084    3081    3087    3096      19    3084    3081    3099    3102      19
    3084    3081    3099    3105      19    3084    3081    3099    3108      20
    3081    3099    3108    3111      20    3081    3099    3108    3114      20
    3081    3099    3108    3117      20    3078    3075    3081    3084      10
    3078    3075    3081    3087      10    3078    3075    3081    3099      10
    3078    3075    3120    3123      14    3078    3075   -3120    3123       3
    3078    3075   -3120    3123      15    3078    3075    3120    3126       3
    3075    3081    3087    3090      20    3075    3081    3087    3093      20
    3075    3081    3087    3096      20    3075    3081    3099    3102      20
    3075    3081    3099    3105      20    3075    3120    3126    3129       2
    3072    3069    3075    3078       3    3072    3069    3075    3081       3
    3072    3069    3075    3120       3    3069    3075    3081    3084      10
    3144    3141    3147    3150       1    3144    3141   -3147    3150       2
    3141    3147    3153    3156       3    3138    3132    3141    3144      14
    3138    3132   -3141    3144       3    3138    3132   -3141    3144      15
    3138    3132    3141    3147       3    3135    3132    3141    3144      14
    3135    3132   -3141    3144       3    3135    3132   -3141    3144      15
    3135    3132    3141    3147       3    3132    3141    3147    3150       2
    3129    3126    3132    3135       3    3129    3126    3132    3138       3
    3129    3126    3132    3141       3    3174    3171    3177    3180       1
    3174    3171   -3177    3180       2    3171    3177    3183    3186       3
    3168    3159    3153    3171      10    3165    3159    3153    3171      10
    3162    3159    3153    3171      10    3156    3153    3159    3162      10
    3156    3153    3159    3165      10    3156    3153    3159    3168      10
    3156    3153    3171    3174      14    3156    3153   -3171    3174       3
    3156    3153   -3171    3174      15    3156    3153    3171    3177       3
    3153    3171    3177    3180       2    3150    3147    3153    3156       3
    3150    3147    3153    3159       3    3150    3147    3153    3171       3
    3147    3153    3159    3162      10    3147    3153    3159    3165      10
    3147    3153    3159    3168      10    3240    3237    3243    3246       1
    3240    3237   -3243    3246       2    3237    3243    3249    3252       3
    3222    3216    3225    3228      10    3222    3216    3225    3231      10
    3222    3216    3225    3234      10    3219    3216    3225    3228      10
    3219    3216    3225    3231      10    3219    3216    3225    3234      10
    3213    3207    3216    3219      10    3213    3207    3216    3222      10
    3213    3207    3216    3225      10    3210    3207    3216    3219      10
    3210    3207    3216    3222      10    3210    3207    3216    3225      10
    3207    3216    3225    3228      10    3207    3216    3225    3231      10
    3207    3216    3225    3234      10    3204    3198    3207    3210      19
    3204    3198    3207    3213      19    3204    3198    3207    3216      20
    3201    3198    3207    3210      19    3201    3198    3207    3213      19
    3201    3198    3207    3216      20    3198    3207    3216    3219      10
    3198    3207    3216    3222      10    3195    3189    3183    3237      10
    3195    3189    3198    3201      19    3195    3189    3198    3204      19
    3195    3189    3198    3207      20    3192    3189    3183    3237      10
    3192    3189    3198    3201      19    3192    3189    3198    3204      19
    3192    3189    3198    3207      20    3189    3198    3207    3210      20
    3189    3198    3207    3213      20    3186    3183    3189    3192      10
    3186    3183    3189    3195      10    3186    3183    3189    3198      10
    3186    3183    3237    3240      14    3186    3183   -3237    3240       3
    3186    3183   -3237    3240      15    3186    3183    3237    3243       3
    3183    3189    3198    3201      20    3183    3189    3198    3204      20
    3183    3237    3243    3246       2    3180    3177    3183    3186       3
    3180    3177    3183    3189       3    3180    3177    3183    3237       3
    3177    3183    3189    3192      10    3177    3183    3189    3195      10
    3297    3294    3300    3303       1    3297    3294   -3300    3303       2
    3294    3300    3306    3309       3    3279    3270    3264    3282      20
    3276    3270    3264    3282      20    3273    3270    3264    3282      20
    3270    3264    3282    3285      20    3270    3264    3282    3288      20
    3270    3264    3282    3291      20    3267    3264    3270    3273      19
    3267    3264    3270    3276      19    3267    3264    3270    3279      19
    3267    3264    3282    3285      19    3267    3264    3282    3288      19
    3267    3264    3282    3291      19    3261    3255    3249    3294      10
    3261    3255    3264    3267      19    3261    3255    3264    3270      20
    3261    3255    3264    3282      20    3258    3255    3249    3294      10
    3258    3255    3264    3267      19    3258    3255    3264    3270      20
    3258    3255    3264    3282      20    3255    3264    3270    3273      20
    3255    3264    3270    3276      20    3255    3264    3270    3279      20
    3255    3264    3282    3285      20    3255    3264    3282    3288      20
    3255    3264    3282    3291      20    3252    3249    3255    3258      10
    3252    3249    3255    3261      10    3252    3249    3255    3264      10
    3252    3249    3294    3297      14    3252    3249   -3294    3297       3
    3252    3249   -3294    3297      15    3252    3249    3294    3300       3
    3249    3255    3264    3267      20    3249    3294    3300    3303       2
    3246    3243    3249    3252       3    3246    3243    3249    3255       3
    3246    3243    3249    3294       3    3243    3249    3255    3258      10
    3243    3249    3255    3261      10    3345    3342    3348    3351       1
    3345    3342   -3348    3351       2    3342    3348    3354    3357       3
    3327    3318    3312    3330      20    3324    3318    3312    3330      20
    3321    3318    3312    3330      20    3318    3312    3330    3333      20
    3318    3312    3330    3336      20    3318    3312    3330    3339      20
    3315    3312    3306    3342      10    3315    3312    3318    3321      19
    3315    3312    3318    3324      19    3315    3312    3318    3327      19
    3315    3312    3330    3333      19    3315    3312    3330    3336      19
    3315    3312    3330    3339      19    3309    3306    3312    3315      10
    3309    3306    3312    3318      10    3309    3306    3312    3330      10
    3309    3306    3342    3345      14    3309    3306   -3342    3345       3
    3309    3306   -3342    3345      15    3309    3306    3342    3348       3
    3306    3312    3318    3321      20    3306    3312    3318    3324      20
    3306    3312    3318    3327      20    3306    3312    3330    3333      20
    3306    3312    3330    3336      20    3306    3312    3330    3339      20
    3306    3342    3348    3351       2    3303    3300    3306    3309       3
    3303    3300    3306    3312       3    3303    3300    3306    3342       3
    3300    3306    3312    3315      10    3396    3393    3399    3402       1
    3396    3393   -3399    3402       2    3393    3399    3405    3408       3
    3381    3378    3384    3387       1    3381    3378   -3384    3387       2
    3381    3378    3384    3390       1    3381    3378   -3384    3390       2
    3375    3369    3378    3381      14    3375    3369   -3378    3381       3
    3375    3369   -3378    3381      15    3375    3369    3378    3384       3
    3372    3369    3378    3381      14    3372    3369   -3378    3381       3
    3372    3369   -3378    3381      15    3372    3369    3378    3384       3
    3369    3378    3384    3387       2    3369    3378    3384    3390       2
    3366    3360    3354    3393      10    3366    3360    3369    3372      19
    3366    3360    3369    3375      19    3366    3360    3369    3378      10
    3363    3360    3354    3393      10    3363    3360    3369    3372      19
    3363    3360    3369    3375      19    3363    3360    3369    3378      10
    3357    3354    3360    3363      10    3357    3354    3360    3366      10
    3357    3354    3360    3369      10    3357    3354    3393    3396      14
    3357    3354   -3393    3396       3    3357    3354   -3393    3396      15
    3357    3354    3393    3399       3    3354    3360    3369    3372      20
    3354    3360    3369    3375      20    3354    3393    3399    3402       2
    3351    3348    3354    3357       3    3351    3348    3354    3360       3
    3351    3348    3354    3393       3    3348    3354    3360    3363      10
    3348    3354    3360    3366      10    3432    3429    3435    3438       1
    3432    3429   -3435    3438       2    3429    3435    3441    3444       3
    3417    3411    3405    3429      10    3417    3411    3420    3423       3
    3417    3411    3420    3426       3    3414    3411    3405    3429      10
    3414    3411    3420    3423       3    3414    3411    3420    3426       3
    3408    3405    3411    3414      10    3408    3405    3411    3417      10
    3408    3405    3411    3420      10    3408    3405    3429    3432      14
    3408    3405   -3429    3432       3    3408    3405   -3429    3432      15
    3408    3405    3429    3435       3    3405    3429    3435    3438       2
    3402    3399    3405    3408       3    3402    3399    3405    3411       3
    3402    3399    3405    3429       3    3399    3405    3411    3414      10
    3399    3405    3411    3417      10    3480    3477    3483    3486       1
    3480    3477   -3483    3486       2    3477    3483    3489    3492       3
    3462    3453    3447    3465      20    3459    3453    3447    3465      20
    3456    3453    3447    3465      20    3453    3447    3465    3468      20
    3453    3447    3465    3471      20    3453    3447    3465    3474      20
    3450    3447    3441    3477      10    3450    3447    3453    3456      19
    3450    3447    3453    3459      19    3450    3447    3453    3462      19
    3450    3447    3465    3468      19    3450    3447    3465    3471      19
    3450    3447    3465    3474      19    3444    3441    3447    3450      10
    3444    3441    3447    3453      10    3444    3441    3447    3465      10
    3444    3441    3477    3480      14    3444    3441   -3477    3480       3
    3444    3441   -3477    3480      15    3444    3441    3477    3483       3
    3441    3447    3453    3456      20    3441    3447    3453    3459      20
    3441    3447    3453    3462      20    3441    3447    3465    3468      20
    3441    3447    3465    3471      20    3441    3447    3465    3474      20
    3441    3477    3483    3486       2    3438    3435    3441    3444       3
    3438    3435    3441    3447       3    3438    3435    3441    3477       3
    3435    3441    3447    3450      10    3510    3507    3513    3516       1
    3510    3507   -3513    3516       2    3507    3513    3519    3522       3
    3504    3495    3489    3507      10    3501    3495    3489    3507      10
    3498    3495    3489    3507      10    3492    3489    3495    3498      10
    3492    3489    3495    3501      10    3492    3489    3495    3504      10
    3492    3489    3507    3510      14    3492    3489   -3507    3510       3
    3492    3489   -3507    3510      15    3492    3489    3507    3513       3
    3489    3507    3513    3516       2    3486    3483    3489    3492       3
    3486    3483    3489    3495       3    3486    3483    3489    3507       3
    3483    3489    3495    3498      10    3483    3489    3495    3501      10
    3483    3489    3495    3504      10    3552    3549    3555    3558       1
    3552    3549   -3555    3558       2    3549    3555    3561    3564       3
    3537    3534    3540    3543       1    3537    3534   -3540    3543       2
    3537    3534    3540    3546       1    3537    3534   -3540    3546       2
    3531    3525    3519    3549      10    3531    3525    3534    3537      14
    3531    3525   -3534    3537       3    3531    3525   -3534    3537      15
    3531    3525    3534    3540       3    3528    3525    3519    3549      10
    3528    3525    3534    3537      14    3528    3525   -3534    3537       3
    3528    3525   -3534    3537      15    3528    3525    3534    3540       3
    3525    3534    3540    3543       2    3525    3534    3540    3546       2
    3522    3519    3525    3528      10    3522    3519    3525    3531      10
    3522    3519    3525    3534      10    3522    3519    3549    3552      14
    3522    3519   -3549    3552       3    3522    3519   -3549    3552      15
    3522    3519    3549    3555       3    3519    3549    3555    3558       2
    3516    3513    3519    3522       3    3516    3513    3519    3525       3
    3516    3513    3519    3549       3    3513    3519    3525    3528      10
    3513    3519    3525    3531      10    3594    3591    3597    3600       1
    3594    3591   -3597    3600       2    3591    3597    3603    3606       3
    3579    3576    3582    3585       1    3579    3576   -3582    3585       2
    3579    3576    3582    3588       1    3579    3576   -3582    3588       2
    3573    3567    3561    3591      10    3573    3567    3576    3579      14
    3573    3567   -3576    3579       3    3573    3567   -3576    3579      15
    3573    3567    3576    3582       3    3570    3567    3561    3591      10
    3570    3567    3576    3579      14    3570    3567   -3576    3579       3
    3570    3567   -3576    3579      15    3570    3567    3576    3582       3
    3567    3576    3582    3585       2    3567    3576    3582    3588       2
    3564    3561    3567    3570      10    3564    3561    3567    3573      10
    3564    3561    3567    3576      10    3564    3561    3591    3594      14
    3564    3561   -3591    3594       3    3564    3561   -3591    3594      15
    3564    3561    3591    3597       3    3561    3591    3597    3600       2
    3558    3555    3561    3564       3    3558    3555    3561    3567       3
    3558    3555    3561    3591       3    3555    3561    3567    3570      10
    3555    3561    3567    3573      10    3636    3633    3639    3642       1
    3636    3633   -3639    3642       2    3633    3639    3645    3648       3
    3624    3615    3609    3627      90    3624    3615   -3609    3627      29
    3621    3615    3609    3627      90    3621    3615   -3609    3627      29
    3618    3615    3609    3627      90    3618    3615   -3609    3627      29
    3615    3609    3627    3630      91    3615    3609   -3627    3630      92
    3615    3609   -3627    3630      93    3615    3609   -3627    3630      94
    3612    3609    3603    3633      10    3612    3609    3615    3618      10
    3612    3609    3615    3621      10    3612    3609    3615    3624      10
    3612    3609    3627    3630      95    3606    3603    3609    3612      10
    3606    3603    3609    3615      10    3606    3603    3609    3627      90
    3606    3603   -3609    3627      29    3606    3603    3633    3636      14
    3606    3603   -3633    3636       3    3606    3603   -3633    3636      15
    3606    3603    3633    3639       3    3603    3609    3615    3618      20
    3603    3609    3615    3621      20    3603    3609    3615    3624      20
    3603    3609    3627    3630      96    3603    3609   -3627    3630      97
    3603    3609   -3627    3630      93    3603    3609   -3627    3630      98
    3603    3633    3639    3642       2    3600    3597    3603    3606       3
    3600    3597    3603    3609       3    3600    3597    3603    3633       3
    3597    3603    3609    3612      10    3678    3675    3681    3684       1
    3678    3675   -3681    3684       2    3675    3681    3687    3690       3
    3663    3660    3666    3669       1    3663    3660   -3666    3669       2
    3663    3660    3666    3672       1    3663    3660   -3666    3672       2
    3657    3651    3645    3675      10    3657    3651    3660    3663      14
    3657    3651   -3660    3663       3    3657    3651   -3660    3663      15
    3657    3651    3660    3666       3    3654    3651    3645    3675      10
    3654    3651    3660    3663      14    3654    3651   -3660    3663       3
    3654    3651   -3660    3663      15    3654    3651    3660    3666       3
    3651    3660    3666    3669       2    3651    3660    3666    3672       2
    3648    3645    3651    3654      10    3648    3645    3651    3657      10
    3648    3645    3651    3660      10    3648    3645    3675    3678      14
    3648    3645   -3675    3678       3    3648    3645   -3675    3678      15
    3648    3645    3675    3681       3    3645    3675    3681    3684       2
    3642    3639    3645    3648       3    3642    3639    3645    3651       3
    3642    3639    3645    3675       3    3639    3645    3651    3654      10
    3639    3645    3651    3657      10    3723    3720    3726    3729       1
    3723    3720   -3726    3729       2    3720    3726    3732    3735       3
    3708    3702    3711    3714       3    3708    3702    3711    3717       3
    3705    3702    3711    3714       3    3705    3702    3711    3717       3
    3699    3693    3687    3720      10    3699    3693    3702    3705      19
    3699    3693    3702    3708      19    3699    3693    3702    3711      10
    3696    3693    3687    3720      10    3696    3693    3702    3705      19
    3696    3693    3702    3708      19    3696    3693    3702    3711      10
    3690    3687    3693    3696      10    3690    3687    3693    3699      10
    3690    3687    3693    3702      10    3690    3687    3720    3723      14
    3690    3687   -3720    3723       3    3690    3687   -3720    3723      15
    3690    3687    3720    3726       3    3687    3693    3702    3705      20
    3687    3693    3702    3708      20    3687    3720    3726    3729       2
    3684    3681    3687    3690       3    3684    3681    3687    3693       3
    3684    3681    3687    3720       3    3681    3687    3693    3696      10
    3681    3687    3693    3699      10    3768    3765    3771    3774       1
    3768    3765   -3771    3774       2    3765    3771    3777    3780       3
    3753    3747    3756    3759       3    3753    3747    3756    3762       3
    3750    3747    3756    3759       3    3750    3747    3756    3762       3
    3744    3738    3732    3765      10    3744    3738    3747    3750      19
    3744    3738    3747    3753      19    3744    3738    3747    3756      10
    3741    3738    3732    3765      10    3741    3738    3747    3750      19
    3741    3738    3747    3753      19    3741    3738    3747    3756      10
    3735    3732    3738    3741      10    3735    3732    3738    3744      10
    3735    3732    3738    3747      10    3735    3732    3765    3768      14
    3735    3732   -3765    3768       3    3735    3732   -3765    3768      15
    3735    3732    3765    3771       3    3732    3738    3747    3750      20
    3732    3738    3747    3753      20    3732    3765    3771    3774       2
    3729    3726    3732    3735       3    3729    3726    3732    3738       3
    3729    3726    3732    3765       3    3726    3732    3738    3741      10
    3726    3732    3738    3744      10    3798    3795    3801    3804       1
    3798    3795   -3801    3804       2    3795    3801    3807    3810       3
    3795    3801    3807    3813       3    3792    3783    3777    3795      10
    3789    3783    3777    3795      10    3786    3783    3777    3795      10
    3780    3777    3783    3786      10    3780    3777    3783    3789      10
    3780    3777    3783    3792      10    3780    3777    3795    3798      14
    3780    3777   -3795    3798       3    3780    3777   -3795    3798      15
    3780    3777    3795    3801       3    3777    3795    3801    3804       2
    3774    3771    3777    3780       3    3774    3771    3777    3783       3
    3774    3771    3777    3795       3    3771    3777    3783    3786      10
    3771    3777    3783    3789      10    3771    3777    3783    3792      10
    3819    3816    3822    3825       1    3819    3816   -3822    3825       2
    3816    3822    3828    3831       3    3813    3807    3816    3819      14
    3813    3807   -3816    3819       3    3813    3807   -3816    3819      15
    3813    3807    3816    3822       3    3810    3807    3816    3819      14
    3810    3807   -3816    3819       3    3810    3807   -3816    3819      15
    3810    3807    3816    3822       3    3807    3816    3822    3825       2
    3804    3801    3807    3810       3    3804    3801    3807    3813       3
    3804    3801    3807    3816       3    3855    3852    3858    3861       1
    3855    3852   -3858    3861       2    3852    3858    3864    3867       3
    3852    3858    3864    3870       3    3840    3834    3828    3852      10
    3840    3834    3843    3846       3    3840    3834    3843    3849       3
    3837    3834    3828    3852      10    3837    3834    3843    3846       3
    3837    3834    3843    3849       3    3831    3828    3834    3837      10
    3831    3828    3834    3840      10    3831    3828    3834    3843      10
    3831    3828    3852    3855      14    3831    3828   -3852    3855       3
    3831    3828   -3852    3855      15    3831    3828    3852    3858       3
    3828    3852    3858    3861       2    3825    3822    3828    3831       3
    3825    3822    3828    3834       3    3825    3822    3828    3852       3
    3822    3828    3834    3837      10    3822    3828    3834    3840      10
    3876    3873    3879    3882       1    3876    3873   -3879    3882       2
    3873    3879    3885    3888       3    3870    3864    3873    3876      14
    3870    3864   -3873    3876       3    3870    3864   -3873    3876      15
    3870    3864    3873    3879       3    3867    3864    3873    3876      14
    3867    3864   -3873    3876       3    3867    3864   -3873    3876      15
    3867    3864    3873    3879       3    3864    3873    3879    3882       2
    3861    3858    3864    3867       3    3861    3858    3864    3870       3
    3861    3858    3864    3873       3    3918    3915    3921    3924       1
    3918    3915   -3921    3924       2    3915    3921    3927    3930       3
    3906    3897    3891    3909      90    3906    3897   -3891    3909      29
    3903    3897    3891    3909      90    3903    3897   -3891    3909      29
    3900    3897    3891    3909      90    3900    3897   -3891    3909      29
    3897    3891    3909    3912      91    3897    3891   -3909    3912      92
    3897    3891   -3909    3912      93    3897    3891   -3909    3912      94
    3894    3891    3885    3915      10    3894    3891    3897    3900      10
    3894    3891    3897    3903      10    3894    3891    3897    3906      10
    3894    3891    3909    3912      95    3888    3885    3891    3894      10
    3888    3885    3891    3897      10    3888    3885    3891    3909      90
    3888    3885   -3891    3909      29    3888    3885    3915    3918      14
    3888    3885   -3915    3918       3    3888    3885   -3915    3918      15
    3888    3885    3915    3921       3    3885    3891    3897    3900      20
    3885    3891    3897    3903      20    3885    3891    3897    3906      20
    3885    3891    3909    3912      96    3885    3891   -3909    3912      97
    3885    3891   -3909    3912      93    3885    3891   -3909    3912      98
    3885    3915    3921    3924       2    3882    3879    3885    3888       3
    3882    3879    3885    3891       3    3882    3879    3885    3915       3
    3879    3885    3891    3894      10    3960    3957    3963    3966       1
    3960    3957   -3963    3966       2    3957    3963    3969    3972       3
    3948    3939    3933    3951      90    3948    3939   -3933    3951      29
    3945    3939    3933    3951      90    3945    3939   -3933    3951      29
    3942    3939    3933    3951      90    3942    3939   -3933    3951      29
    3939    3933    3951    3954      91    3939    3933   -3951    3954      92
    3939    3933   -3951    3954      93    3939    3933   -3951    3954      94
    3936    3933    3927    3957      10    3936    3933    3939    3942      10
    3936    3933    3939    3945      10    3936    3933    3939    3948      10
    3936    3933    3951    3954      95    3930    3927    3933    3936      10
    3930    3927    3933    3939      10    3930    3927    3933    3951      90
    3930    3927   -3933    3951      29    3930    3927    3957    3960      14
    3930    3927   -3957    3960       3    3930    3927   -3957    3960      15
    3930    3927    3957    3963       3    3927    3933    3939    3942      20
    3927    3933    3939    3945      20    3927    3933    3939    3948      20
    3927    3933    3951    3954      96    3927    3933   -3951    3954      97
    3927    3933   -3951    3954      93    3927    3933   -3951    3954      98
    3927    3957    3963    3966       2    3924    3921    3927    3930       3
    3924    3921    3927    3933       3    3924    3921    3927    3957       3
    3921    3927    3933    3936      10    4002    3999    4005    4008       1
    4002    3999   -4005    4008       2    3999    4005    4011    4014       3
    3990    3981    3975    3993      90    3990    3981   -3975    3993      29
    3987    3981    3975    3993      90    3987    3981   -3975    3993      29
    3984    3981    3975    3993      90    3984    3981   -3975    3993      29
    3981    3975    3993    3996      91    3981    3975   -3993    3996      92
    3981    3975   -3993    3996      93    3981    3975   -3993    3996      94
    3978    3975    3969    3999      10    3978    3975    3981    3984      10
    3978    3975    3981    3987      10    3978    3975    3981    3990      10
    3978    3975    3993    3996      95    3972    3969    3975    3978      10
    3972    3969    3975    3981      10    3972    3969    3975    3993      90
    3972    3969   -3975    3993      29    3972    3969    3999    4002      14
    3972    3969   -3999    4002       3    3972    3969   -3999    4002      15
    3972    3969    3999    4005       3    3969    3975    3981    3984      20
    3969    3975    3981    3987      20    3969    3975    3981    3990      20
    3969    3975    3993    3996      96    3969    3975   -3993    3996      97
    3969    3975   -3993    3996      93    3969    3975   -3993    3996      98
    3969    3999    4005    4008       2    3966    3963    3969    3972       3
    3966    3963    3969    3975       3    3966    3963    3969    3999       3
    3963    3969    3975    3978      10    4032    4029    4035    4038       1
    4032    4029   -4035    4038       2    4029    4035    4041    4044       3
    4026    4017    4011    4029      10    4023    4017    4011    4029      10
    4020    4017    4011    4029      10    4014    4011    4017    4020      10
    4014    4011    4017    4023      10    4014    4011    4017    4026      10
    4014    4011    4029    4032      14    4014    4011   -4029    4032       3
    4014    4011   -4029    4032      15    4014    4011    4029    4035       3
    4011    4029    4035    4038       2    4008    4005    4011    4014       3
    4008    4005    4011    4017       3    4008    4005    4011    4029       3
    4005    4011    4017    4020      10    4005    4011    4017    4023      10
    4005    4011    4017    4026      10    4074    4071    4077    4080       1
    4074    4071   -4077    4080       2    4071    4077    4083    4086       3
    4062    4053    4047    4065      90    4062    4053   -4047    4065      29
    4059    4053    4047    4065      90    4059    4053   -4047    4065      29
    4056    4053    4047    4065      90    4056    4053   -4047    4065      29
    4053    4047    4065    4068      91    4053    4047   -4065    4068      92
    4053    4047   -4065    4068      93    4053    4047   -4065    4068      94
    4050    4047    4041    4071      10    4050    4047    4053    4056      10
    4050    4047    4053    4059      10    4050    4047    4053    4062      10
    4050    4047    4065    4068      95    4044    4041    4047    4050      10
    4044    4041    4047    4053      10    4044    4041    4047    4065      90
    4044    4041   -4047    4065      29    4044    4041    4071    4074      14
    4044    4041   -4071    4074       3    4044    4041   -4071    4074      15
    4044    4041    4071    4077       3    4041    4047    4053    4056      20
    4041    4047    4053    4059      20    4041    4047    4053    4062      20
    4041    4047    4065    4068      96    4041    4047   -4065    4068      97
    4041    4047   -4065    4068      93    4041    4047   -4065    4068      98
    4041    4071    4077    4080       2    4038    4035    4041    4044       3
    4038    4035    4041    4047       3    4038    4035    4041    4071       3
    4035    4041    4047    4050      10    4122    4119    4125    4128       1
    4122    4119   -4125    4128       2    4119    4125    4131    4134       3
    4104    4095    4089    4107      20    4101    4095    4089    4107      20
    4098    4095    4089    4107      20    4095    4089    4107    4110      20
    4095    4089    4107    4113      20    4095    4089    4107    4116      20
    4092    4089    4083    4119      10    4092    4089    4095    4098      19
    4092    4089    4095    4101      19    4092    4089    4095    4104      19
    4092    4089    4107    4110      19    4092    4089    4107    4113      19
    4092    4089    4107    4116      19    4086    4083    4089    4092      10
    4086    4083    4089    4095      10    4086    4083    4089    4107      10
    4086    4083    4119    4122      14    4086    4083   -4119    4122       3
    4086    4083   -4119    4122      15    4086    4083    4119    4125       3
    4083    4089    4095    4098      20    4083    4089    4095    4101      20
    4083    4089    4095    4104      20    4083    4089    4107    4110      20
    4083    4089    4107    4113      20    4083    4089    4107    4116      20
    4083    4119    4125    4128       2    4080    4077    4083    4086       3
    4080    4077    4083    4089       3    4080    4077    4083    4119       3
    4077    4083    4089    4092      10    4179    4176    4182    4185       1
    4179    4176   -4182    4185       2    4176    4182    4188    4191       3
    4161    4152    4146    4164      20    4158    4152    4146    4164      20
    4155    4152    4146    4164      20    4152    4146    4164    4167      20
    4152    4146    4164    4170      20    4152    4146    4164    4173      20
    4149    4146    4152    4155      19    4149    4146    4152    4158      19
    4149    4146    4152    4161      19    4149    4146    4164    4167      19
    4149    4146    4164    4170      19    4149    4146    4164    4173      19
    4143    4137    4131    4176      10    4143    4137    4146    4149      19
    4143    4137    4146    4152      20    4143    4137    4146    4164      20
    4140    4137    4131    4176      10    4140    4137    4146    4149      19
    4140    4137    4146    4152      20    4140    4137    4146    4164      20
    4137    4146    4152    4155      20    4137    4146    4152    4158      20
    4137    4146    4152    4161      20    4137    4146    4164    4167      20
    4137    4146    4164    4170      20    4137    4146    4164    4173      20
    4134    4131    4137    4140      10    4134    4131    4137    4143      10
    4134    4131    4137    4146      10    4134    4131    4176    4179      14
    4134    4131   -4176    4179       3    4134    4131   -4176    4179      15
    4134    4131    4176    4182       3    4131    4137    4146    4149      20
    4131    4176    4182    4185       2    4128    4125    4131    4134       3
    4128    4125    4131    4137       3    4128    4125    4131    4176       3
    4125    4131    4137    4140      10    4125    4131    4137    4143      10
    4209    4206    4212    4215       1    4209    4206   -4212    4215       2
    4206    4212    4218    4221       3    4203    4194    4188    4206      10
    4200    4194    4188    4206      10    4197    4194    4188    4206      10
    4191    4188    4194    4197      10    4191    4188    4194    4200      10
    4191    4188    4194    4203      10    4191    4188    4206    4209      14
    4191    4188   -4206    4209       3    4191    4188   -4206    4209      15
    4191    4188    4206    4212       3    4188    4206    4212    4215       2
    4185    4182    4188    4191       3    4185    4182    4188    4194       3
    4185    4182    4188    4206       3    4182    4188    4194    4197      10
    4182    4188    4194    4200      10    4182    4188    4194    4203      10
    4281    4278    4284    4287       1    4281    4278   -4284    4287       2
    4278    4284    4290    4293       3    4266    4260    4257    4269      51
    4266    4260   -4257    4269       6    4263    4260    4257    4269      51
    4263    4260   -4257    4269       6    4260    4257    4269    4272      51
    4260    4257   -4269    4272       6    4260    4257    4269    4275      51
    4260    4257   -4269    4275       6    4254    4251    4257    4260      51
    4254    4251   -4257    4260       6    4254    4251    4257    4269      51
    4254    4251   -4257    4269       6    4251    4257    4260    4263      51
    4251    4257   -4260    4263       6    4251    4257    4260    4266      51
    4251    4257   -4260    4266       6    4251    4257    4269    4272      51
    4251    4257   -4269    4272       6    4251    4257    4269    4275      51
    4251    4257   -4269    4275       6    4248    4242    4251    4254      29
    4248    4242    4251    4257      29    4245    4242    4251    4254      29
    4245    4242    4251    4257      29    4239    4233    4242    4245      10
    4239    4233    4242    4248      10    4239    4233    4242    4251      10
    4236    4233    4242    4245      10    4236    4233    4242    4248      10
    4236    4233    4242    4251      10    4233    4242    4251    4254      29
    4230    4224    4218    4278      10    4230    4224    4233    4236      19
    4230    4224    4233    4239      19    4230    4224    4233    4242      20
    4227    4224    4218    4278      10    4227    4224    4233    4236      19
    4227    4224    4233    4239      19    4227    4224    4233    4242      20
    4224    4233    4242    4245      10    4224    4233    4242    4248      10
    4221    4218    4224    4227      10    4221    4218    4224    4230      10
    4221    4218    4224    4233      10    4221    4218    4278    4281      14
    4221    4218   -4278    4281       3    4221    4218   -4278    4281      15
    4221    4218    4278    4284       3    4218    4224    4233    4236      20
    4218    4224    4233    4239      20    4218    4278    4284    4287       2
    4215    4212    4218    4221       3    4215    4212    4218    4224       3
    4215    4212    4218    4278       3    4212    4218    4224    4227      10
    4212    4218    4224    4230      10    4314    4311    4317    4320       1
    4314    4311   -4317    4320       2    4311    4317    4323    4326       3
    4302    4296    4290    4311      10    4302    4296    4305    4308      95
    4299    4296    4290    4311      10    4299    4296    4305    4308      95
    4293    4290    4296    4299      10    4293    4290    4296    4302      10
    4293    4290    4296    4305      90    4293    4290   -4296    4305      29
    4293    4290    4311    4314      14    4293    4290   -4311    4314       3
    4293    4290   -4311    4314      15    4293    4290    4311    4317       3
    4290    4296    4305    4308     127    4290    4296   -4305    4308     128
    4290    4296   -4305    4308     129    4290    4296   -4305    4308     130
    4290    4311    4317    4320       2    4287    4284    4290    4293       3
    4287    4284    4290    4296       3    4287    4284    4290    4311       3
    4284    4290    4296    4299      10    4284    4290    4296    4302      10
    4371    4368    4374    4377       1    4371    4368   -4374    4377       2
    4368    4374    4380    4383       3    4353    4347    4356    4359      19
    4353    4347    4356    4362      19    4353    4347    4356    4365      19
    4350    4347    4356    4359      19    4350    4347    4356    4362      19
    4350    4347    4356    4365      19    4344    4335    4329    4347      20
    4341    4335    4329    4347      20    4338    4335    4329    4347      20
    4335    4329    4347    4350      20    4335    4329    4347    4353      20
    4332    4329    4323    4368      10    4332    4329    4335    4338      19
    4332    4329    4335    4341      19    4332    4329    4335    4344      19
    4332    4329    4347    4350      19    4332    4329    4347    4353      19
    4332    4329    4347    4356      20    4329    4347    4356    4359      20
    4329    4347    4356    4362      20    4329    4347    4356    4365      20
    4326    4323    4329    4332      10    4326    4323    4329    4335      10
    4326    4323    4329    4347      10    4326    4323    4368    4371      14
    4326    4323   -4368    4371       3    4326    4323   -4368    4371      15
    4326    4323    4368    4374       3    4323    4329    4335    4338      20
    4323    4329    4335    4341      20    4323    4329    4335    4344      20
    4323    4329    4347    4350      20    4323    4329    4347    4353      20
    4323    4368    4374    4377       2    4320    4317    4323    4326       3
    4320    4317    4323    4329       3    4320    4317    4323    4368       3
    4317    4323    4329    4332      10    4401    4398    4404    4407       1
    4401    4398   -4404    4407       2    4398    4404    4410    4413       3
    4395    4386    4380    4398      10    4392    4386    4380    4398      10
    4389    4386    4380    4398      10    4383    4380    4386    4389      10
    4383    4380    4386    4392      10    4383    4380    4386    4395      10
    4383    4380    4398    4401      14    4383    4380   -4398    4401       3
    4383    4380   -4398    4401      15    4383    4380    4398    4404       3
    4380    4398    4404    4407       2    4377    4374    4380    4383       3
    4377    4374    4380    4386       3    4377    4374    4380    4398       3
    4374    4380    4386    4389      10    4374    4380    4386    4392      10
    4374    4380    4386    4395      10    4467    4464    4470    4473       1
    4467    4464   -4470    4473       2    4464    4470    4476    4479       3
    4449    4443    4452    4455      10    4449    4443    4452    4458      10
    4449    4443    4452    4461      10    4446    4443    4452    4455      10
    4446    4443    4452    4458      10    4446    4443    4452    4461      10
    4440    4434    4443    4446      10    4440    4434    4443    4449      10
    4440    4434    4443    4452      10    4437    4434    4443    4446      10
    4437    4434    4443    4449      10    4437    4434    4443    4452      10
    4434    4443    4452    4455      10    4434    4443    4452    4458      10
    4434    4443    4452    4461      10    4431    4425    4434    4437      19
    4431    4425    4434    4440      19    4431    4425    4434    4443      20
    4428    4425    4434    4437      19    4428    4425    4434    4440      19
    4428    4425    4434    4443      20    4425    4434    4443    4446      10
    4425    4434    4443    4449      10    4422    4416    4410    4464      10
    4422    4416    4425    4428      19    4422    4416    4425    4431      19
    4422    4416    4425    4434      20    4419    4416    4410    4464      10
    4419    4416    4425    4428      19    4419    4416    4425    4431      19
    4419    4416    4425    4434      20    4416    4425    4434    4437      20
    4416    4425    4434    4440      20    4413    4410    4416    4419      10
    4413    4410    4416    4422      10    4413    4410    4416    4425      10
    4413    4410    4464    4467      14    4413    4410   -4464    4467       3
    4413    4410   -4464    4467      15    4413    4410    4464    4470       3
    4410    4416    4425    4428      20    4410    4416    4425    4431      20
    4410    4464    4470    4473       2    4407    4404    4410    4413       3
    4407    4404    4410    4416       3    4407    4404    4410    4464       3
    4404    4410    4416    4419      10    4404    4410    4416    4422      10
    4512    4509    4515    4518       1    4512    4509   -4515    4518       2
    4509    4515    4521    4524       3    4509    4515    4521    4527       3
    4497    4491    4500    4503       3    4497    4491    4500    4506       3
    4494    4491    4500    4503       3    4494    4491    4500    4506       3
    4488    4482    4476    4509      10    4488    4482    4491    4494      19
    4488    4482    4491    4497      19    4488    4482    4491    4500      10
    4485    4482    4476    4509      10    4485    4482    4491    4494      19
    4485    4482    4491    4497      19    4485    4482    4491    4500      10
    4479    4476    4482    4485      10    4479    4476    4482    4488      10
    4479    4476    4482    4491      10    4479    4476    4509    4512      14
    4479    4476   -4509    4512       3    4479    4476   -4509    4512      15
    4479    4476    4509    4515       3    4476    4482    4491    4494      20
    4476    4482    4491    4497      20    4476    4509    4515    4518       2
    4473    4470    4476    4479       3    4473    4470    4476    4482       3
    4473    4470    4476    4509       3    4470    4476    4482    4485      10
    4470    4476    4482    4488      10    4533    4530    4536    4539       1
    4533    4530   -4536    4539       2    4530    4536    4542    4545       3
    4527    4521    4530    4533      14    4527    4521   -4530    4533       3
    4527    4521   -4530    4533      15    4527    4521    4530    4536       3
    4524    4521    4530    4533      14    4524    4521   -4530    4533       3
    4524    4521   -4530    4533      15    4524    4521    4530    4536       3
    4521    4530    4536    4539       2    4518    4515    4521    4524       3
    4518    4515    4521    4527       3    4518    4515    4521    4530       3
    4593    4590    4596    4599       1    4593    4590   -4596    4599       2
    4590    4596    4602    4605       3    4581    4578    4584    4587      41
    4575    4572    4578    4581      41    4575    4572    4578    4584      41
    4572    4578    4584    4587      41    4569    4566    4572    4575      41
    4569    4566    4572    4578      41    4566    4572    4578    4581      41
    4563    4560    4557    4584      41    4563    4560    4566    4569      41
    4563    4560    4566    4572      41    4560    4557    4584    4587      41
    4560    4566    4572    4575      41    4557    4560    4566    4569      41
    4557    4584    4578    4581      41    4554    4548    4542    4590      10
    4554    4548    4557    4560       3    4554    4548    4557    4584       3
    4551    4548    4542    4590      10    4551    4548    4557    4560       3
    4551    4548    4557    4584       3    4548    4557    4560    4563      41
    4548    4557    4584    4587      41    4545    4542    4548    4551      10
    4545    4542    4548    4554      10    4545    4542    4548    4557      10
    4545    4542    4590    4593      14    4545    4542   -4590    4593       3
    4545    4542   -4590    4593      15    4545    4542    4590    4596       3
    4542    4590    4596    4599       2    4539    4536    4542    4545       3
    4539    4536    4542    4548       3    4539    4536    4542    4590       3
    4536    4542    4548    4551      10    4536    4542    4548    4554      10
    4638    4635    4641    4644       1    4638    4635   -4641    4644       2
    4635    4641    4647    4650       3    4623    4617    4626    4629       3
    4623    4617    4626    4632       3    4620    4617    4626    4629       3
    4620    4617    4626    4632       3    4614    4608    4602    4635      10
    4614    4608    4617    4620      19    4614    4608    4617    4623      19
    4614    4608    4617    4626      10    4611    4608    4602    4635      10
    4611    4608    4617    4620      19    4611    4608    4617    4623      19
    4611    4608    4617    4626      10    4605    4602    4608    4611      10
    4605    4602    4608    4614      10    4605    4602    4608    4617      10
    4605    4602    4635    4638      14    4605    4602   -4635    4638       3
    4605    4602   -4635    4638      15    4605    4602    4635    4641       3
    4602    4608    4617    4620      20    4602    4608    4617    4623      20
    4602    4635    4641    4644       2    4599    4596    4602    4605       3
    4599    4596    4602    4608       3    4599    4596    4602    4635       3
    4596    4602    4608    4611      10    4596    4602    4608    4614      10
    4704    4701    4707    4710       1    4704    4701   -4707    4710       2
    4701    4707    4713    4716       3    4686    4680    4689    4692      10
    4686    4680    4689    4695      10    4686    4680    4689    4698      10
    4683    4680    4689    4692      10    4683    4680    4689    4695      10
    4683    4680    4689    4698      10    4677    4671    4680    4683      10
    4677    4671    4680    4686      10    4677    4671    4680    4689      10
    4674    4671    4680    4683      10    4674    4671    4680    4686      10
    4674    4671    4680    4689      10    4671    4680    4689    4692      10
    4671    4680    4689    4695      10    4671    4680    4689    4698      10
    4668    4662    4671    4674      19    4668    4662    4671    4677      19
    4668    4662    4671    4680      20    4665    4662    4671    4674      19
    4665    4662    4671    4677      19    4665    4662    4671    4680      20
    4662    4671    4680    4683      10    4662    4671    4680    4686      10
    4659    4653    4647    4701      10    4659    4653    4662    4665      19
    4659    4653    4662    4668      19    4659    4653    4662    4671      20
    4656    4653    4647    4701      10    4656    4653    4662    4665      19
    4656    4653    4662    4668      19    4656    4653    4662    4671      20
    4653    4662    4671    4674      20    4653    4662    4671    4677      20
    4650    4647    4653    4656      10    4650    4647    4653    4659      10
    4650    4647    4653    4662      10    4650    4647    4701    4704      14
    4650    4647   -4701    4704       3    4650    4647   -4701    4704      15
    4650    4647    4701    4707       3    4647    4653    4662    4665      20
    4647    4653    4662    4668      20    4647    4701    4707    4710       2
    4644    4641    4647    4650       3    4644    4641    4647    4653       3
    4644    4641    4647    4701       3    4641    4647    4653    4656      10
    4641    4647    4653    4659      10    4761    4758    4764    4767       1
    4761    4758   -4764    4767       2    4758    4764    4770    4773       3
    4743    4737    4746    4749      19    4743    4737    4746    4752      19
    4743    4737    4746    4755      19    4740    4737    4746    4749      19
    4740    4737    4746    4752      19    4740    4737    4746    4755      19
    4734    4725    4719    4737      20    4731    4725    4719    4737      20
    4728    4725    4719    4737      20    4725    4719    4737    4740      20
    4725    4719    4737    4743      20    4722    4719    4713    4758      10
    4722    4719    4725    4728      19    4722    4719    4725    4731      19
    4722    4719    4725    4734      19    4722    4719    4737    4740      19
    4722    4719    4737    4743      19    4722    4719    4737    4746      20
    4719    4737    4746    4749      20    4719    4737    4746    4752      20
    4719    4737    4746    4755      20    4716    4713    4719    4722      10
    4716    4713    4719    4725      10    4716    4713    4719    4737      10
    4716    4713    4758    4761      14    4716    4713   -4758    4761       3
    4716    4713   -4758    4761      15    4716    4713    4758    4764       3
    4713    4719    4725    4728      20    4713    4719    4725    4731      20
    4713    4719    4725    4734      20    4713    4719    4737    4740      20
    4713    4719    4737    4743      20    4713    4758    4764    4767       2
    4710    4707    4713    4716       3    4710    4707    4713    4719       3
    4710    4707    4713    4758       3    4707    4713    4719    4722      10
    4794    4791    4797    4800       1    4794    4791   -4797    4800       2
    4791    4797    4803    4806       3    4782    4776    4770    4791      10
    4782    4776    4785    4788      95    4779    4776    4770    4791      10
    4779    4776    4785    4788      95    4773    4770    4776    4779      10
    4773    4770    4776    4782      10    4773    4770    4776    4785      90
    4773    4770   -4776    4785      29    4773    4770    4791    4794      14
    4773    4770   -4791    4794       3    4773    4770   -4791    4794      15
    4773    4770    4791    4797       3    4770    4776    4785    4788     127
    4770    4776   -4785    4788     128    4770    4776   -4785    4788     129
    4770    4776   -4785    4788     130    4770    4791    4797    4800       2
    4767    4764    4770    4773       3    4767    4764    4770    4776       3
    4767    4764    4770    4791       3    4764    4770    4776    4779      10
    4764    4770    4776    4782      10    4860    4857    4863    4866       1
    4860    4857   -4863    4866       2    4857    4863    4869    4872       3
    4857    4863    4869    4875       3    4842    4836    4845    4848      10
    4842    4836    4845    4851      10    4842    4836    4845    4854      10
    4839    4836    4845    4848      10    4839    4836    4845    4851      10
    4839    4836    4845    4854      10    4833    4827    4836    4839      10
    4833    4827    4836    4842      10    4833    4827    4836    4845      10
    4830    4827    4836    4839      10    4830    4827    4836    4842      10
    4830    4827    4836    4845      10    4827    4836    4845    4848      10
    4827    4836    4845    4851      10    4827    4836    4845    4854      10
    4824    4818    4827    4830      19    4824    4818    4827    4833      19
    4824    4818    4827    4836      20    4821    4818    4827    4830      19
    4821    4818    4827    4833      19    4821    4818    4827    4836      20
    4818    4827    4836    4839      10    4818    4827    4836    4842      10
    4815    4809    4803    4857      10    4815    4809    4818    4821      19
    4815    4809    4818    4824      19    4815    4809    4818    4827      20
    4812    4809    4803    4857      10    4812    4809    4818    4821      19
    4812    4809    4818    4824      19    4812    4809    4818    4827      20
    4809    4818    4827    4830      20    4809    4818    4827    4833      20
    4806    4803    4809    4812      10    4806    4803    4809    4815      10
    4806    4803    4809    4818      10    4806    4803    4857    4860      14
    4806    4803   -4857    4860       3    4806    4803   -4857    4860      15
    4806    4803    4857    4863       3    4803    4809    4818    4821      20
    4803    4809    4818    4824      20    4803    4857    4863    4866       2
    4800    4797    4803    4806       3    4800    4797    4803    4809       3
    4800    4797    4803    4857       3    4797    4803    4809    4812      10
    4797    4803    4809    4815      10    4881    4878    4884    4887       1
    4881    4878   -4884    4887       2    4878    4884    4890    4893       3
    4875    4869    4878    4881      14    4875    4869   -4878    4881       3
    4875    4869   -4878    4881      15    4875    4869    4878    4884       3
    4872    4869    4878    4881      14    4872    4869   -4878    4881       3
    4872    4869   -4878    4881      15    4872    4869    4878    4884       3
    4869    4878    4884    4887       2    4866    4863    4869    4872       3
    4866    4863    4869    4875       3    4866    4863    4869    4878       3
    4911    4908    4914    4917       1    4911    4908   -4914    4917       2
    4908    4914    4920    4923       3    4905    4896    4890    4908      10
    4902    4896    4890    4908      10    4899    4896    4890    4908      10
    4893    4890    4896    4899      10    4893    4890    4896    4902      10
    4893    4890    4896    4905      10    4893    4890    4908    4911      14
    4893    4890   -4908    4911       3    4893    4890   -4908    4911      15
    4893    4890    4908    4914       3    4890    4908    4914    4917       2
    4887    4884    4890    4893       3    4887    4884    4890    4896       3
    4887    4884    4890    4908       3    4884    4890    4896    4899      10
    4884    4890    4896    4902      10    4884    4890    4896    4905      10
    4950    4956    4959    4962       3    4950    4956    4959    4965       3
    4950    4956    4986    4989       3    4938    4935    4941    4944       1
    4938    4935   -4941    4944       2    4938    4935    4941    4947       1
    4938    4935   -4941    4947       2    4932    4926    4920    4950      10
    4932    4926    4935    4938      14    4932    4926   -4935    4938       3
    4932    4926   -4935    4938      15    4932    4926    4935    4941       3
    4929    4926    4920    4950      10    4929    4926    4935    4938      14
    4929    4926   -4935    4938       3    4929    4926   -4935    4938      15
    4929    4926    4935    4941       3    4926    4935    4941    4944       2
    4926    4935    4941    4947       2    4923    4920    4926    4929      10
    4923    4920    4926    4932      10    4923    4920    4926    4935      10
    4923    4920    4950    4953      14    4923    4920   -4950    4953       3
    4923    4920   -4950    4953      15    4923    4920    4950    4956       3
    4917    4914    4920    4923       3    4917    4914    4920    4926       3
    4917    4914    4920    4950       3    4914    4920    4926    4929      10
    4914    4920    4926    4932      10    4995    4992    4998    5001       1
    4995    4992   -4998    5001       2    4992    4998    5004    5007       3
    4989    4986    4992    4995      14    4989    4986   -4992    4995       3
    4989    4986   -4992    4995      15    4989    4986    4992    4998       3
    4986    4992    4998    5001       2    4983    4977    4986    4989      10
    4983    4977    4986    4992      10    4980    4977    4986    4989      10
    4980    4977    4986    4992      10    4974    4968    4977    4980      19
    4974    4968    4977    4983      19    4974    4968    4977    4986      20
    4971    4968    4977    4980      19    4971    4968    4977    4983      19
    4971    4968    4977    4986      20    4968    4977    4986    4989      10
    4965    4959    4956    4986       3    4965    4959    4968    4971      10
    4965    4959    4968    4974      10    4965    4959    4968    4977      10
    4962    4959    4956    4986       3    4962    4959    4968    4971      10
    4962    4959    4968    4974      10    4962    4959    4968    4977      10
    4959    4956    4986    4989       3    4959    4968    4977    4980      20
    4959    4968    4977    4983      20    4956    4959    4968    4971      10
    4956    4959    4968    4974      10    4956    4986    4977    4980      10
    4956    4986    4977    4983      10    5043    5040    5046    5049       1
    5043    5040   -5046    5049       2    5040    5046    5052    5055       3
    5025    5016    5010    5028      20    5022    5016    5010    5028      20
    5019    5016    5010    5028      20    5016    5010    5028    5031      20
    5016    5010    5028    5034      20    5016    5010    5028    5037      20
    5013    5010    5004    5040      10    5013    5010    5016    5019      19
    5013    5010    5016    5022      19    5013    5010    5016    5025      19
    5013    5010    5028    5031      19    5013    5010    5028    5034      19
    5013    5010    5028    5037      19    5007    5004    5010    5013      10
    5007    5004    5010    5016      10    5007    5004    5010    5028      10
    5007    5004    5040    5043      14    5007    5004   -5040    5043       3
    5007    5004   -5040    5043      15    5007    5004    5040    5046       3
    5004    5010    5016    5019      20    5004    5010    5016    5022      20
    5004    5010    5016    5025      20    5004    5010    5028    5031      20
    5004    5010    5028    5034      20    5004    5010    5028    5037      20
    5004    5040    5046    5049       2    5001    4998    5004    5007       3
    5001    4998    5004    5010       3    5001    4998    5004    5040       3
    4998    5004    5010    5013      10    5088    5085    5091    5094       1
    5088    5085   -5091    5094       2    5085    5091    5097    5100       3
    5073    5067    5076    5079       3    5073    5067    5076    5082       3
    5070    5067    5076    5079       3    5070    5067    5076    5082       3
    5064    5058    5052    5085      10    5064    5058    5067    5070      19
    5064    5058    5067    5073      19    5064    5058    5067    5076      10
    5061    5058    5052    5085      10    5061    5058    5067    5070      19
    5061    5058    5067    5073      19    5061    5058    5067    5076      10
    5055    5052    5058    5061      10    5055    5052    5058    5064      10
    5055    5052    5058    5067      10    5055    5052    5085    5088      14
    5055    5052   -5085    5088       3    5055    5052   -5085    5088      15
    5055    5052    5085    5091       3    5052    5058    5067    5070      20
    5052    5058    5067    5073      20    5052    5085    5091    5094       2
    5049    5046    5052    5055       3    5049    5046    5052    5058       3
    5049    5046    5052    5085       3    5046    5052    5058    5061      10
    5046    5052    5058    5064      10    5145    5142    5148    5151       1
    5145    5142   -5148    5151       2    5142    5148    5154    5157       3
    5127    5121    5130    5133      19    5127    5121    5130    5136      19
    5127    5121    5130    5139      19    5124    5121    5130    5133      19
    5124    5121    5130    5136      19    5124    5121    5130    5139      19
    5118    5109    5103    5121      20    5115    5109    5103    5121      20
    5112    5109    5103    5121      20    5109    5103    5121    5124      20
    5109    5103    5121    5127      20    5106    5103    5097    5142      10
    5106    5103    5109    5112      19    5106    5103    5109    5115      19
    5106    5103    5109    5118      19    5106    5103    5121    5124      19
    5106    5103    5121    5127      19    5106    5103    5121    5130      20
    5103    5121    5130    5133      20    5103    5121    5130    5136      20
    5103    5121    5130    5139      20    5100    5097    5103    5106      10
    5100    5097    5103    5109      10    5100    5097    5103    5121      10
    5100    5097    5142    5145      14    5100    5097   -5142    5145       3
    5100    5097   -5142    5145      15    5100    5097    5142    5148       3
    5097    5103    5109    5112      20    5097    5103    5109    5115      20
    5097    5103    5109    5118      20    5097    5103    5121    5124      20
    5097    5103    5121    5127      20    5097    5142    5148    5151       2
    5094    5091    5097    5100       3    5094    5091    5097    5103       3
    5094    5091    5097    5142       3    5091    5097    5103    5106      10
    5217    5214    5220    5223       1    5217    5214   -5220    5223       2
    5214    5220    5226    5229       3    5202    5196    5193    5205      51
    5202    5196   -5193    5205       6    5199    5196    5193    5205      51
    5199    5196   -5193    5205       6    5196    5193    5205    5208      51
    5196    5193   -5205    5208       6    5196    5193    5205    5211      51
    5196    5193   -5205    5211       6    5190    5187    5193    5196      51
    5190    5187   -5193    5196       6    5190    5187    5193    5205      51
    5190    5187   -5193    5205       6    5187    5193    5196    5199      51
    5187    5193   -5196    5199       6    5187    5193    5196    5202      51
    5187    5193   -5196    5202       6    5187    5193    5205    5208      51
    5187    5193   -5205    5208       6    5187    5193    5205    5211      51
    5187    5193   -5205    5211       6    5184    5178    5187    5190      29
    5184    5178    5187    5193      29    5181    5178    5187    5190      29
    5181    5178    5187    5193      29    5175    5169    5178    5181      10
    5175    5169    5178    5184      10    5175    5169    5178    5187      10
    5172    5169    5178    5181      10    5172    5169    5178    5184      10
    5172    5169    5178    5187      10    5169    5178    5187    5190      29
    5166    5160    5154    5214      10    5166    5160    5169    5172      19
    5166    5160    5169    5175      19    5166    5160    5169    5178      20
    5163    5160    5154    5214      10    5163    5160    5169    5172      19
    5163    5160    5169    5175      19    5163    5160    5169    5178      20
    5160    5169    5178    5181      10    5160    5169    5178    5184      10
    5157    5154    5160    5163      10    5157    5154    5160    5166      10
    5157    5154    5160    5169      10    5157    5154    5214    5217      14
    5157    5154   -5214    5217       3    5157    5154   -5214    5217      15
    5157    5154    5214    5220       3    5154    5160    5169    5172      20
    5154    5160    5169    5175      20    5154    5214    5220    5223       2
    5151    5148    5154    5157       3    5151    5148    5154    5160       3
    5151    5148    5154    5214       3    5148    5154    5160    5163      10
    5148    5154    5160    5166      10    5289    5286    5292    5295       1
    5289    5286   -5292    5295       2    5286    5292    5298    5301       3
    5286    5292    5298    5304       3    5274    5268    5265    5277      51
    5274    5268   -5265    5277       6    5271    5268    5265    5277      51
    5271    5268   -5265    5277       6    5268    5265    5277    5280      51
    5268    5265   -5277    5280       6    5268    5265    5277    5283      51
    5268    5265   -5277    5283       6    5262    5259    5265    5268      51
    5262    5259   -5265    5268       6    5262    5259    5265    5277      51
    5262    5259   -5265    5277       6    5259    5265    5268    5271      51
    5259    5265   -5268    5271       6    5259    5265    5268    5274      51
    5259    5265   -5268    5274       6    5259    5265    5277    5280      51
    5259    5265   -5277    5280       6    5259    5265    5277    5283      51
    5259    5265   -5277    5283       6    5256    5250    5259    5262      29
    5256    5250    5259    5265      29    5253    5250    5259    5262      29
    5253    5250    5259    5265      29    5247    5241    5250    5253      10
    5247    5241    5250    5256      10    5247    5241    5250    5259      10
    5244    5241    5250    5253      10    5244    5241    5250    5256      10
    5244    5241    5250    5259      10    5241    5250    5259    5262      29
    5238    5232    5226    5286      10    5238    5232    5241    5244      19
    5238    5232    5241    5247      19    5238    5232    5241    5250      20
    5235    5232    5226    5286      10    5235    5232    5241    5244      19
    5235    5232    5241    5247      19    5235    5232    5241    5250      20
    5232    5241    5250    5253      10    5232    5241    5250    5256      10
    5229    5226    5232    5235      10    5229    5226    5232    5238      10
    5229    5226    5232    5241      10    5229    5226    5286    5289      14
    5229    5226   -5286    5289       3    5229    5226   -5286    5289      15
    5229    5226    5286    5292       3    5226    5232    5241    5244      20
    5226    5232    5241    5247      20    5226    5286    5292    5295       2
    5223    5220    5226    5229       3    5223    5220    5226    5232       3
    5223    5220    5226    5286       3    5220    5226    5232    5235      10
    5220    5226    5232    5238      10    5310    5307    5313    5316       1
    5310    5307   -5313    5316       2    5307    5313    5319    5322       3
    5304    5298    5307    5310      14    5304    5298   -5307    5310       3
    5304    5298   -5307    5310      15    5304    5298    5307    5313       3
    5301    5298    5307    5310      14    5301    5298   -5307    5310       3
    5301    5298   -5307    5310      15    5301    5298    5307    5313       3
    5298    5307    5313    5316       2    5295    5292    5298    5301       3
    5295    5292    5298    5304       3    5295    5292    5298    5307       3
    5358    5355    5361    5364       1    5358    5355   -5361    5364       2
    5355    5361    5367    5370       3    5340    5331    5325    5343      20
    5337    5331    5325    5343      20    5334    5331    5325    5343      20
    5331    5325    5343    5346      20    5331    5325    5343    5349      20
    5331    5325    5343    5352      20    5328    5325    5319    5355      10
    5328    5325    5331    5334      19    5328    5325    5331    5337      19
    5328    5325    5331    5340      19    5328    5325    5343    5346      19
    5328    5325    5343    5349      19    5328    5325    5343    5352      19
    5322    5319    5325    5328      10    5322    5319    5325    5331      10
    5322    5319    5325    5343      10    5322    5319    5355    5358      14
    5322    5319   -5355    5358       3    5322    5319   -5355    5358      15
    5322    5319    5355    5361       3    5319    5325    5331    5334      20
    5319    5325    5331    5337      20    5319    5325    5331    5340      20
    5319    5325    5343    5346      20    5319    5325    5343    5349      20
    5319    5325    5343    5352      20    5319    5355    5361    5364       2
    5316    5313    5319    5322       3    5316    5313    5319    5325       3
    5316    5313    5319    5355       3    5313    5319    5325    5328      10
    5409    5406    5412    5415       1    5409    5406   -5412    5415       2
    5406    5412    5418    5421       3    5388    5382    5391    5394      63
    5385    5382    5391    5394      63    5382    5391    5394    5397      63
    5382    5391    5394    5400      63    5382    5391    5394    5403      63
    5379    5373    5367    5406      10    5379    5373    5382    5385      10
    5379    5373    5382    5388      10    5379    5373    5382    5391      10
    5376    5373    5367    5406      10    5376    5373    5382    5385      10
    5376    5373    5382    5388      10    5376    5373    5382    5391      10
    5370    5367    5373    5376      10    5370    5367    5373    5379      10
    5370    5367    5373    5382      10    5370    5367    5406    5409      14
    5370    5367   -5406    5409       3    5370    5367   -5406    5409      15
    5370    5367    5406    5412       3    5367    5373    5382    5385      10
    5367    5373    5382    5388      10    5367    5406    5412    5415       2
    5364    5361    5367    5370       3    5364    5361    5367    5373       3
    5364    5361    5367    5406       3    5361    5367    5373    5376      10
    5361    5367    5373    5379      10    5466    5463    5469    5472       1
    5466    5463   -5469    5472       2    5463    5469    5475    5478       3
    5448    5439    5433    5451      20    5445    5439    5433    5451      20
    5442    5439    5433    5451      20    5439    5433    5451    5454      20
    5439    5433    5451    5457      20    5439    5433    5451    5460      20
    5436    5433    5439    5442      19    5436    5433    5439    5445      19
    5436    5433    5439    5448      19    5436    5433    5451    5454      19
    5436    5433    5451    5457      19    5436    5433    5451    5460      19
    5430    5424    5418    5463      10    5430    5424    5433    5436      19
    5430    5424    5433    5439      20    5430    5424    5433    5451      20
    5427    5424    5418    5463      10    5427    5424    5433    5436      19
    5427    5424    5433    5439      20    5427    5424    5433    5451      20
    5424    5433    5439    5442      20    5424    5433    5439    5445      20
    5424    5433    5439    5448      20    5424    5433    5451    5454      20
    5424    5433    5451    5457      20    5424    5433    5451    5460      20
    5421    5418    5424    5427      10    5421    5418    5424    5430      10
    5421    5418    5424    5433      10    5421    5418    5463    5466      14
    5421    5418   -5463    5466       3    5421    5418   -5463    5466      15
    5421    5418    5463    5469       3    5418    5424    5433    5436      20
    5418    5463    5469    5472       2    5415    5412    5418    5421       3
    5415    5412    5418    5424       3    5415    5412    5418    5463       3
    5412    5418    5424    5427      10    5412    5418    5424    5430      10
    5496    5493    5499    5502       1    5496    5493   -5499    5502       2
    5493    5499    5505    5508       3    5490    5481    5475    5493      10
    5487    5481    5475    5493      10    5484    5481    5475    5493      10
    5478    5475    5481    5484      10    5478    5475    5481    5487      10
    5478    5475    5481    5490      10    5478    5475    5493    5496      14
    5478    5475   -5493    5496       3    5478    5475   -5493    5496      15
    5478    5475    5493    5499       3    5475    5493    5499    5502       2
    5472    5469    5475    5478       3    5472    5469    5475    5481       3
    5472    5469    5475    5493       3    5469    5475    5481    5484      10
    5469    5475    5481    5487      10    5469    5475    5481    5490      10
    5544    5541    5547    5550       1    5544    5541   -5547    5550       2
    5541    5547    5553    5556       3    5526    5517    5511    5529      20
    5523    5517    5511    5529      20    5520    5517    5511    5529      20
    5517    5511    5529    5532      20    5517    5511    5529    5535      20
    5517    5511    5529    5538      20    5514    5511    5505    5541      10
    5514    5511    5517    5520      19    5514    5511    5517    5523      19
    5514    5511    5517    5526      19    5514    5511    5529    5532      19
    5514    5511    5529    5535      19    5514    5511    5529    5538      19
    5508    5505    5511    5514      10    5508    5505    5511    5517      10
    5508    5505    5511    5529      10    5508    5505    5541    5544      14
    5508    5505   -5541    5544       3    5508    5505   -5541    5544      15
    5508    5505    5541    5547       3    5505    5511    5517    5520      20
    5505    5511    5517    5523      20    5505    5511    5517    5526      20
    5505    5511    5529    5532      20    5505    5511    5529    5535      20
    5505    5511    5529    5538      20    5505    5541    5547    5550       2
    5502    5499    5505    5508       3    5502    5499    5505    5511       3
    5502    5499    5505    5541       3    5499    5505    5511    5514      10
    5580    5577    5583    5586       1    5580    5577   -5583    5586       2
    5577    5583    5589    5592       3    5565    5559    5553    5577      10
    5565    5559    5568    5571       3    5565    5559    5568    5574       3
    5562    5559    5553    5577      10    5562    5559    5568    5571       3
    5562    5559    5568    5574       3    5556    5553    5559    5562      10
    5556    5553    5559    5565      10    5556    5553    5559    5568      10
    5556    5553    5577    5580      14    5556    5553   -5577    5580       3
    5556    5553   -5577    5580      15    5556    5553    5577    5583       3
    5553    5577    5583    5586       2    5550    5547    5553    5556       3
    5550    5547    5553    5559       3    5550    5547    5553    5577       3
    5547    5553    5559    5562      10    5547    5553    5559    5565      10
    5610    5607    5613    5616       1    5610    5607   -5613    5616       2
    5607    5613    5619    5622       3    5604    5595    5589    5607      10
    5601    5595    5589    5607      10    5598    5595    5589    5607      10
    5592    5589    5595    5598      10    5592    5589    5595    5601      10
    5592    5589    5595    5604      10    5592    5589    5607    5610      14
    5592    5589   -5607    5610       3    5592    5589   -5607    5610      15
    5592    5589    5607    5613       3    5589    5607    5613    5616       2
    5586    5583    5589    5592       3    5586    5583    5589    5595       3
    5586    5583    5589    5607       3    5583    5589    5595    5598      10
    5583    5589    5595    5601      10    5583    5589    5595    5604      10
    5658    5655    5661    5664       1    5658    5655   -5661    5664       2
    5655    5661    5667    5670       3    5640    5631    5625    5643      20
    5637    5631    5625    5643      20    5634    5631    5625    5643      20
    5631    5625    5643    5646      20    5631    5625    5643    5649      20
    5631    5625    5643    5652      20    5628    5625    5619    5655      10
    5628    5625    5631    5634      19    5628    5625    5631    5637      19
    5628    5625    5631    5640      19    5628    5625    5643    5646      19
    5628    5625    5643    5649      19    5628    5625    5643    5652      19
    5622    5619    5625    5628      10    5622    5619    5625    5631      10
    5622    5619    5625    5643      10    5622    5619    5655    5658      14
    5622    5619   -5655    5658       3    5622    5619   -5655    5658      15
    5622    5619    5655    5661       3    5619    5625    5631    5634      20
    5619    5625    5631    5637      20    5619    5625    5631    5640      20
    5619    5625    5643    5646      20    5619    5625    5643    5649      20
    5619    5625    5643    5652      20    5619    5655    5661    5664       2
    5616    5613    5619    5622       3    5616    5613    5619    5625       3
    5616    5613    5619    5655       3    5613    5619    5625    5628      10
    5715    5712    5718    5721       1    5715    5712   -5718    5721       2
    5712    5718    5724    5727       3    5697    5691    5700    5703      19
    5697    5691    5700    5706      19    5697    5691    5700    5709      19
    5694    5691    5700    5703      19    5694    5691    5700    5706      19
    5694    5691    5700    5709      19    5688    5679    5673    5691      20
    5685    5679    5673    5691      20    5682    5679    5673    5691      20
    5679    5673    5691    5694      20    5679    5673    5691    5697      20
    5676    5673    5667    5712      10    5676    5673    5679    5682      19
    5676    5673    5679    5685      19    5676    5673    5679    5688      19
    5676    5673    5691    5694      19    5676    5673    5691    5697      19
    5676    5673    5691    5700      20    5673    5691    5700    5703      20
    5673    5691    5700    5706      20    5673    5691    5700    5709      20
    5670    5667    5673    5676      10    5670    5667    5673    5679      10
    5670    5667    5673    5691      10    5670    5667    5712    5715      14
    5670    5667   -5712    5715       3    5670    5667   -5712    5715      15
    5670    5667    5712    5718       3    5667    5673    5679    5682      20
    5667    5673    5679    5685      20    5667    5673    5679    5688      20
    5667    5673    5691    5694      20    5667    5673    5691    5697      20
    5667    5712    5718    5721       2    5664    5661    5667    5670       3
    5664    5661    5667    5673       3    5664    5661    5667    5712       3
    5661    5667    5673    5676      10    5745    5742    5748    5751       1
    5745    5742   -5748    5751       2    5742    5748    5754    5757       3
    5739    5730    5724    5742      10    5736    5730    5724    5742      10
    5733    5730    5724    5742      10    5727    5724    5730    5733      10
    5727    5724    5730    5736      10    5727    5724    5730    5739      10
    5727    5724    5742    5745      14    5727    5724   -5742    5745       3
    5727    5724   -5742    5745      15    5727    5724    5742    5748       3
    5724    5742    5748    5751       2    5721    5718    5724    5727       3
    5721    5718    5724    5730       3    5721    5718    5724    5742       3
    5718    5724    5730    5733      10    5718    5724    5730    5736      10
    5718    5724    5730    5739      10    5790    5787    5793    5796       1
    5790    5787   -5793    5796       2    5787    5793    5799    5802       3
    5775    5769    5778    5781       3    5775    5769    5778    5784       3
    5772    5769    5778    5781       3    5772    5769    5778    5784       3
    5766    5760    5754    5787      10    5766    5760    5769    5772      19
    5766    5760    5769    5775      19    5766    5760    5769    5778      10
    5763    5760    5754    5787      10    5763    5760    5769    5772      19
    5763    5760    5769    5775      19    5763    5760    5769    5778      10
    5757    5754    5760    5763      10    5757    5754    5760    5766      10
    5757    5754    5760    5769      10    5757    5754    5787    5790      14
    5757    5754   -5787    5790       3    5757    5754   -5787    5790      15
    5757    5754    5787    5793       3    5754    5760    5769    5772      20
    5754    5760    5769    5775      20    5754    5787    5793    5796       2
    5751    5748    5754    5757       3    5751    5748    5754    5760       3
    5751    5748    5754    5787       3    5748    5754    5760    5763      10
    5748    5754    5760    5766      10    5847    5844    5850    5853       1
    5847    5844   -5850    5853       2    5844    5850    5856    5859       3
    5829    5820    5814    5832      20    5826    5820    5814    5832      20
    5823    5820    5814    5832      20    5820    5814    5832    5835      20
    5820    5814    5832    5838      20    5820    5814    5832    5841      20
    5817    5814    5820    5823      19    5817    5814    5820    5826      19
    5817    5814    5820    5829      19    5817    5814    5832    5835      19
    5817    5814    5832    5838      19    5817    5814    5832    5841      19
    5811    5805    5799    5844      10    5811    5805    5814    5817      19
    5811    5805    5814    5820      20    5811    5805    5814    5832      20
    5808    5805    5799    5844      10    5808    5805    5814    5817      19
    5808    5805    5814    5820      20    5808    5805    5814    5832      20
    5805    5814    5820    5823      20    5805    5814    5820    5826      20
    5805    5814    5820    5829      20    5805    5814    5832    5835      20
    5805    5814    5832    5838      20    5805    5814    5832    5841      20
    5802    5799    5805    5808      10    5802    5799    5805    5811      10
    5802    5799    5805    5814      10    5802    5799    5844    5847      14
    5802    5799   -5844    5847       3    5802    5799   -5844    5847      15
    5802    5799    5844    5850       3    5799    5805    5814    5817      20
    5799    5844    5850    5853       2    5796    5793    5799    5802       3
    5796    5793    5799    5805       3    5796    5793    5799    5844       3
    5793    5799    5805    5808      10    5793    5799    5805    5811      10
    5913    5910    5916    5919       1    5913    5910   -5916    5919       2
    5910    5916    5922    5925       3    5895    5889    5898    5901      10
    5895    5889    5898    5904      10    5895    5889    5898    5907      10
    5892    5889    5898    5901      10    5892    5889    5898    5904      10
    5892    5889    5898    5907      10    5886    5880    5889    5892      10
    5886    5880    5889    5895      10    5886    5880    5889    5898      10
    5883    5880    5889    5892      10    5883    5880    5889    5895      10
    5883    5880    5889    5898      10    5880    5889    5898    5901      10
    5880    5889    5898    5904      10    5880    5889    5898    5907      10
    5877    5871    5880    5883      19    5877    5871    5880    5886      19
    5877    5871    5880    5889      20    5874    5871    5880    5883      19
    5874    5871    5880    5886      19    5874    5871    5880    5889      20
    5871    5880    5889    5892      10    5871    5880    5889    5895      10
    5868    5862    5856    5910      10    5868    5862    5871    5874      19
    5868    5862    5871    5877      19    5868    5862    5871    5880      20
    5865    5862    5856    5910      10    5865    5862    5871    5874      19
    5865    5862    5871    5877      19    5865    5862    5871    5880      20
    5862    5871    5880    5883      20    5862    5871    5880    5886      20
    5859    5856    5862    5865      10    5859    5856    5862    5868      10
    5859    5856    5862    5871      10    5859    5856    5910    5913      14
    5859    5856   -5910    5913       3    5859    5856   -5910    5913      15
    5859    5856    5910    5916       3    5856    5862    5871    5874      20
    5856    5862    5871    5877      20    5856    5910    5916    5919       2
    5853    5850    5856    5859       3    5853    5850    5856    5862       3
    5853    5850    5856    5910       3    5850    5856    5862    5865      10
    5850    5856    5862    5868      10    5979    5976    5982    5985       1
    5979    5976   -5982    5985       2    5976    5982    5988    5991       3
    5961    5955    5964    5967      10    5961    5955    5964    5970      10
    5961    5955    5964    5973      10    5958    5955    5964    5967      10
    5958    5955    5964    5970      10    5958    5955    5964    5973      10
    5952    5946    5955    5958      10    5952    5946    5955    5961      10
    5952    5946    5955    5964      10    5949    5946    5955    5958      10
    5949    5946    5955    5961      10    5949    5946    5955    5964      10
    5946    5955    5964    5967      10    5946    5955    5964    5970      10
    5946    5955    5964    5973      10    5943    5937    5946    5949      19
    5943    5937    5946    5952      19    5943    5937    5946    5955      20
    5940    5937    5946    5949      19    5940    5937    5946    5952      19
    5940    5937    5946    5955      20    5937    5946    5955    5958      10
    5937    5946    5955    5961      10    5934    5928    5922    5976      10
    5934    5928    5937    5940      19    5934    5928    5937    5943      19
    5934    5928    5937    5946      20    5931    5928    5922    5976      10
    5931    5928    5937    5940      19    5931    5928    5937    5943      19
    5931    5928    5937    5946      20    5928    5937    5946    5949      20
    5928    5937    5946    5952      20    5925    5922    5928    5931      10
    5925    5922    5928    5934      10    5925    5922    5928    5937      10
    5925    5922    5976    5979      14    5925    5922   -5976    5979       3
    5925    5922   -5976    5979      15    5925    5922    5976    5982       3
    5922    5928    5937    5940      20    5922    5928    5937    5943      20
    5922    5976    5982    5985       2    5919    5916    5922    5925       3
    5919    5916    5922    5928       3    5919    5916    5922    5976       3
    5916    5922    5928    5931      10    5916    5922    5928    5934      10
    6030    6027    6033    6036       1    6030    6027   -6033    6036       2
    6027    6033    6039    6042       3    6015    6012    6018    6021       1
    6015    6012   -6018    6021       2    6015    6012    6018    6024       1
    6015    6012   -6018    6024       2    6009    6003    6012    6015      14
    6009    6003   -6012    6015       3    6009    6003   -6012    6015      15
    6009    6003    6012    6018       3    6006    6003    6012    6015      14
    6006    6003   -6012    6015       3    6006    6003   -6012    6015      15
    6006    6003    6012    6018       3    6003    6012    6018    6021       2
    6003    6012    6018    6024       2    6000    5994    5988    6027      10
    6000    5994    6003    6006      19    6000    5994    6003    6009      19
    6000    5994    6003    6012      10    5997    5994    5988    6027      10
    5997    5994    6003    6006      19    5997    5994    6003    6009      19
    5997    5994    6003    6012      10    5991    5988    5994    5997      10
    5991    5988    5994    6000      10    5991    5988    5994    6003      10
    5991    5988    6027    6030      14    5991    5988   -6027    6030       3
    5991    5988   -6027    6030      15    5991    5988    6027    6033       3
    5988    5994    6003    6006      20    5988    5994    6003    6009      20
    5988    6027    6033    6036       2    5985    5982    5988    5991       3
    5985    5982    5988    5994       3    5985    5982    5988    6027       3
    5982    5988    5994    5997      10    5982    5988    5994    6000      10
    6063    6060    6066    6069       1    6063    6060   -6066    6069       2
    6060    6066    6072    6075       3    6051    6045    6039    6060      10
    6051    6045    6054    6057      95    6048    6045    6039    6060      10
    6048    6045    6054    6057      95    6042    6039    6045    6048      10
    6042    6039    6045    6051      10    6042    6039    6045    6054      90
    6042    6039   -6045    6054      29    6042    6039    6060    6063      14
    6042    6039   -6060    6063       3    6042    6039   -6060    6063      15
    6042    6039    6060    6066       3    6039    6045    6054    6057     127
    6039    6045   -6054    6057     128    6039    6045   -6054    6057     129
    6039    6045   -6054    6057     130    6039    6060    6066    6069       2
    6036    6033    6039    6042       3    6036    6033    6039    6045       3
    6036    6033    6039    6060       3    6033    6039    6045    6048      10
    6033    6039    6045    6051      10    6126    6132    6135    6138       3
    6126    6132    6135    6141       3    6126    6132    6162    6165       3
    6111    6105    6114    6117      10    6111    6105    6114    6120      10
    6111    6105    6114    6123      10    6108    6105    6114    6117      10
    6108    6105    6114    6120      10    6108    6105    6114    6123      10
    6102    6096    6105    6108      10    6102    6096    6105    6111      10
    6102    6096    6105    6114      10    6099    6096    6105    6108      10
    6099    6096    6105    6111      10    6099    6096    6105    6114      10
    6096    6105    6114    6117      10    6096    6105    6114    6120      10
    6096    6105    6114    6123      10    6093    6087    6096    6099      19
    6093    6087    6096    6102      19    6093    6087    6096    6105      20
    6090    6087    6096    6099      19    6090    6087    6096    6102      19
    6090    6087    6096    6105      20    6087    6096    6105    6108      10
    6087    6096    6105    6111      10    6084    6078    6072    6126      10
    6084    6078    6087    6090      19    6084    6078    6087    6093      19
    6084    6078    6087    6096      20    6081    6078    6072    6126      10
    6081    6078    6087    6090      19    6081    6078    6087    6093      19
    6081    6078    6087    6096      20    6078    6087    6096    6099      20
    6078    6087    6096    6102      20    6075    6072    6078    6081      10
    6075    6072    6078    6084      10    6075    6072    6078    6087      10
    6075    6072    6126    6129      14    6075    6072   -6126    6129       3
    6075    6072   -6126    6129      15    6075    6072    6126    6132       3
    6072    6078    6087    6090      20    6072    6078    6087    6093      20
    6069    6066    6072    6075       3    6069    6066    6072    6078       3
    6069    6066    6072    6126       3    6066    6072    6078    6081      10
    6066    6072    6078    6084      10    6171    6168    6174    6177       1
    6171    6168   -6174    6177       2    6168    6174    6180    6183       3
    6165    6162    6168    6171      14    6165    6162   -6168    6171       3
    6165    6162   -6168    6171      15    6165    6162    6168    6174       3
    6162    6168    6174    6177       2    6159    6153    6162    6165      10
    6159    6153    6162    6168      10    6156    6153    6162    6165      10
    6156    6153    6162    6168      10    6150    6144    6153    6156      19
    6150    6144    6153    6159      19    6150    6144    6153    6162      20
    6147    6144    6153    6156      19    6147    6144    6153    6159      19
    6147    6144    6153    6162      20    6144    6153    6162    6165      10
    6141    6135    6132    6162       3    6141    6135    6144    6147      10
    6141    6135    6144    6150      10    6141    6135    6144    6153      10
    6138    6135    6132    6162       3    6138    6135    6144    6147      10
    6138    6135    6144    6150      10    6138    6135    6144    6153      10
    6135    6132    6162    6165       3    6135    6144    6153    6156      20
    6135    6144    6153    6159      20    6132    6135    6144    6147      10
    6132    6135    6144    6150      10    6132    6162    6153    6156      10
    6132    6162    6153    6159      10    6219    6216    6222    6225       1
    6219    6216   -6222    6225       2    6216    6222    6228    6231       3
    6201    6192    6186    6204      20    6198    6192    6186    6204      20
    6195    6192    6186    6204      20    6192    6186    6204    6207      20
    6192    6186    6204    6210      20    6192    6186    6204    6213      20
    6189    6186    6180    6216      10    6189    6186    6192    6195      19
    6189    6186    6192    6198      19    6189    6186    6192    6201      19
    6189    6186    6204    6207      19    6189    6186    6204    6210      19
    6189    6186    6204    6213      19    6183    6180    6186    6189      10
    6183    6180    6186    6192      10    6183    6180    6186    6204      10
    6183    6180    6216    6219      14    6183    6180   -6216    6219       3
    6183    6180   -6216    6219      15    6183    6180    6216    6222       3
    6180    6186    6192    6195      20    6180    6186    6192    6198      20
    6180    6186    6192    6201      20    6180    6186    6204    6207      20
    6180    6186    6204    6210      20    6180    6186    6204    6213      20
    6180    6216    6222    6225       2    6177    6174    6180    6183       3
    6177    6174    6180    6186       3    6177    6174    6180    6216       3
    6174    6180    6186    6189      10    6261    6258    6264    6267       1
    6261    6258   -6264    6267       2    6258    6264    6270    6273       3
    6249    6240    6234    6252      90    6249    6240   -6234    6252      29
    6246    6240    6234    6252      90    6246    6240   -6234    6252      29
    6243    6240    6234    6252      90    6243    6240   -6234    6252      29
    6240    6234    6252    6255      91    6240    6234   -6252    6255      92
    6240    6234   -6252    6255      93    6240    6234   -6252    6255      94
    6237    6234    6228    6258      10    6237    6234    6240    6243      10
    6237    6234    6240    6246      10    6237    6234    6240    6249      10
    6237    6234    6252    6255      95    6231    6228    6234    6237      10
    6231    6228    6234    6240      10    6231    6228    6234    6252      90
    6231    6228   -6234    6252      29    6231    6228    6258    6261      14
    6231    6228   -6258    6261       3    6231    6228   -6258    6261      15
    6231    6228    6258    6264       3    6228    6234    6240    6243      20
    6228    6234    6240    6246      20    6228    6234    6240    6249      20
    6228    6234    6252    6255      96    6228    6234   -6252    6255      97
    6228    6234   -6252    6255      93    6228    6234   -6252    6255      98
    6228    6258    6264    6267       2    6225    6222    6228    6231       3
    6225    6222    6228    6234       3    6225    6222    6228    6258       3
    6222    6228    6234    6237      10    6300    6306    6309    6312       3
    6300    6306    6309    6315       3    6300    6306    6336    6339       3
    6291    6282    6276    6294      90    6291    6282   -6276    6294      29
    6288    6282    6276    6294      90    6288    6282   -6276    6294      29
    6285    6282    6276    6294      90    6285    6282   -6276    6294      29
    6282    6276    6294    6297      91    6282    6276   -6294    6297      92
    6282    6276   -6294    6297      93    6282    6276   -6294    6297      94
    6279    6276    6270    6300      10    6279    6276    6282    6285      10
    6279    6276    6282    6288      10    6279    6276    6282    6291      10
    6279    6276    6294    6297      95    6273    6270    6276    6279      10
    6273    6270    6276    6282      10    6273    6270    6276    6294      90
    6273    6270   -6276    6294      29    6273    6270    6300    6303      14
    6273    6270   -6300    6303       3    6273    6270   -6300    6303      15
    6273    6270    6300    6306       3    6270    6276    6282    6285      20
    6270    6276    6282    6288      20    6270    6276    6282    6291      20
    6270    6276    6294    6297      96    6270    6276   -6294    6297      97
    6270    6276   -6294    6297      93    6270    6276   -6294    6297      98
    6267    6264    6270    6273       3    6267    6264    6270    6276       3
    6267    6264    6270    6300       3    6264    6270    6276    6279      10
    6345    6342    6348    6351       1    6345    6342   -6348    6351       2
    6342    6348    6354    6357       3    6339    6336    6342    6345      14
    6339    6336   -6342    6345       3    6339    6336   -6342    6345      15
    6339    6336    6342    6348       3    6336    6342    6348    6351       2
    6333    6327    6336    6339      10    6333    6327    6336    6342      10
    6330    6327    6336    6339      10    6330    6327    6336    6342      10
    6324    6318    6327    6330      19    6324    6318    6327    6333      19
    6324    6318    6327    6336      20    6321    6318    6327    6330      19
    6321    6318    6327    6333      19    6321    6318    6327    6336      20
    6318    6327    6336    6339      10    6315    6309    6306    6336       3
    6315    6309    6318    6321      10    6315    6309    6318    6324      10
    6315    6309    6318    6327      10    6312    6309    6306    6336       3
    6312    6309    6318    6321      10    6312    6309    6318    6324      10
    6312    6309    6318    6327      10    6309    6306    6336    6339       3
    6309    6318    6327    6330      20    6309    6318    6327    6333      20
    6306    6309    6318    6321      10    6306    6309    6318    6324      10
    6306    6336    6327    6330      10    6306    6336    6327    6333      10
    6390    6387    6393    6396       1    6390    6387   -6393    6396       2
    6387    6393    6399    6402       3    6375    6369    6378    6381       3
    6375    6369    6378    6384       3    6372    6369    6378    6381       3
    6372    6369    6378    6384       3    6366    6360    6354    6387      10
    6366    6360    6369    6372      19    6366    6360    6369    6375      19
    6366    6360    6369    6378      10    6363    6360    6354    6387      10
    6363    6360    6369    6372      19    6363    6360    6369    6375      19
    6363    6360    6369    6378      10    6357    6354    6360    6363      10
    6357    6354    6360    6366      10    6357    6354    6360    6369      10
    6357    6354    6387    6390      14    6357    6354   -6387    6390       3
    6357    6354   -6387    6390      15    6357    6354    6387    6393       3
    6354    6360    6369    6372      20    6354    6360    6369    6375      20
    6354    6387    6393    6396       2    6351    6348    6354    6357       3
    6351    6348    6354    6360       3    6351    6348    6354    6387       3
    6348    6354    6360    6363      10    6348    6354    6360    6366      10
    6435    6432    6438    6441       1    6435    6432   -6438    6441       2
    6432    6438    6444    6447       3    6420    6414    6423    6426       3
    6420    6414    6423    6429       3    6417    6414    6423    6426       3
    6417    6414    6423    6429       3    6411    6405    6399    6432      10
    6411    6405    6414    6417      19    6411    6405    6414    6420      19
    6411    6405    6414    6423      10    6408    6405    6399    6432      10
    6408    6405    6414    6417      19    6408    6405    6414    6420      19
    6408    6405    6414    6423      10    6402    6399    6405    6408      10
    6402    6399    6405    6411      10    6402    6399    6405    6414      10
    6402    6399    6432    6435      14    6402    6399   -6432    6435       3
    6402    6399   -6432    6435      15    6402    6399    6432    6438       3
    6399    6405    6414    6417      20    6399    6405    6414    6420      20
    6399    6432    6438    6441       2    6396    6393    6399    6402       3
    6396    6393    6399    6405       3    6396    6393    6399    6432       3
    6393    6399    6405    6408      10    6393    6399    6405    6411      10
    6492    6489    6495    6498       1    6492    6489   -6495    6498       2
    6489    6495    6501    6504       3    6474    6468    6477    6480      19
    6474    6468    6477    6483      19    6474    6468    6477    6486      19
    6471    6468    6477    6480      19    6471    6468    6477    6483      19
    6471    6468    6477    6486      19    6465    6456    6450    6468      20
    6462    6456    6450    6468      20    6459    6456    6450    6468      20
    6456    6450    6468    6471      20    6456    6450    6468    6474      20
    6453    6450    6444    6489      10    6453    6450    6456    6459      19
    6453    6450    6456    6462      19    6453    6450    6456    6465      19
    6453    6450    6468    6471      19    6453    6450    6468    6474      19
    6453    6450    6468    6477      20    6450    6468    6477    6480      20
    6450    6468    6477    6483      20    6450    6468    6477    6486      20
    6447    6444    6450    6453      10    6447    6444    6450    6456      10
    6447    6444    6450    6468      10    6447    6444    6489    6492      14
    6447    6444   -6489    6492       3    6447    6444   -6489    6492      15
    6447    6444    6489    6495       3    6444    6450    6456    6459      20
    6444    6450    6456    6462      20    6444    6450    6456    6465      20
    6444    6450    6468    6471      20    6444    6450    6468    6474      20
    6444    6489    6495    6498       2    6441    6438    6444    6447       3
    6441    6438    6444    6450       3    6441    6438    6444    6489       3
    6438    6444    6450    6453      10    6522    6519    6525    6528       1
    6522    6519   -6525    6528       2    6519    6525    6531    6534       3
    6516    6507    6501    6519      10    6513    6507    6501    6519      10
    6510    6507    6501    6519      10    6504    6501    6507    6510      10
    6504    6501    6507    6513      10    6504    6501    6507    6516      10
    6504    6501    6519    6522      14    6504    6501   -6519    6522       3
    6504    6501   -6519    6522      15    6504    6501    6519    6525       3
    6501    6519    6525    6528       2    6498    6495    6501    6504       3
    6498    6495    6501    6507       3    6498    6495    6501    6519       3
    6495    6501    6507    6510      10    6495    6501    6507    6513      10
    6495    6501    6507    6516      10    6573    6570    6576    6579       1
    6573    6570   -6576    6579       2    6570    6576    6582    6585       3
    6558    6555    6561    6564       1    6558    6555   -6561    6564       2
    6558    6555    6561    6567       1    6558    6555   -6561    6567       2
    6552    6546    6555    6558      14    6552    6546   -6555    6558       3
    6552    6546   -6555    6558      15    6552    6546    6555    6561       3
    6549    6546    6555    6558      14    6549    6546   -6555    6558       3
    6549    6546   -6555    6558      15    6549    6546    6555    6561       3
    6546    6555    6561    6564       2    6546    6555    6561    6567       2
    6543    6537    6531    6570      10    6543    6537    6546    6549      19
    6543    6537    6546    6552      19    6543    6537    6546    6555      10
    6540    6537    6531    6570      10    6540    6537    6546    6549      19
    6540    6537    6546    6552      19    6540    6537    6546    6555      10
    6534    6531    6537    6540      10    6534    6531    6537    6543      10
    6534    6531    6537    6546      10    6534    6531    6570    6573      14
    6534    6531   -6570    6573       3    6534    6531   -6570    6573      15
    6534    6531    6570    6576       3    6531    6537    6546    6549      20
    6531    6537    6546    6552      20    6531    6570    6576    6579       2
    6528    6525    6531    6534       3    6528    6525    6531    6537       3
    6528    6525    6531    6570       3    6525    6531    6537    6540      10
    6525    6531    6537    6543      10    6621    6618    6624    6627       1
    6621    6618   -6624    6627       2    6618    6624    6630    6633       3
    6603    6594    6588    6606      20    6600    6594    6588    6606      20
    6597    6594    6588    6606      20    6594    6588    6606    6609      20
    6594    6588    6606    6612      20    6594    6588    6606    6615      20
    6591    6588    6582    6618      10    6591    6588    6594    6597      19
    6591    6588    6594    6600      19    6591    6588    6594    6603      19
    6591    6588    6606    6609      19    6591    6588    6606    6612      19
    6591    6588    6606    6615      19    6585    6582    6588    6591      10
    6585    6582    6588    6594      10    6585    6582    6588    6606      10
    6585    6582    6618    6621      14    6585    6582   -6618    6621       3
    6585    6582   -6618    6621      15    6585    6582    6618    6624       3
    6582    6588    6594    6597      20    6582    6588    6594    6600      20
    6582    6588    6594    6603      20    6582    6588    6606    6609      20
    6582    6588    6606    6612      20    6582    6588    6606    6615      20
    6582    6618    6624    6627       2    6579    6576    6582    6585       3
    6579    6576    6582    6588       3    6579    6576    6582    6618       3
    6576    6582    6588    6591      10    6651    6648    6654    6657       1
    6651    6648   -6654    6657       2    6648    6654    6660    6663       3
    6645    6636    6630    6648      10    6642    6636    6630    6648      10
    6639    6636    6630    6648      10    6633    6630    6636    6639      10
    6633    6630    6636    6642      10    6633    6630    6636    6645      10
    6633    6630    6648    6651      14    6633    6630   -6648    6651       3
    6633    6630   -6648    6651      15    6633    6630    6648    6654       3
    6630    6648    6654    6657       2    6627    6624    6630    6633       3
    6627    6624    6630    6636       3    6627    6624    6630    6648       3
    6624    6630    6636    6639      10    6624    6630    6636    6642      10
    6624    6630    6636    6645      10    6693    6690    6696    6699       1
    6693    6690   -6696    6699       2    6690    6696    6702    6705       3
    6681    6672    6666    6684      90    6681    6672   -6666    6684      29
    6678    6672    6666    6684      90    6678    6672   -6666    6684      29
    6675    6672    6666    6684      90    6675    6672   -6666    6684      29
    6672    6666    6684    6687      91    6672    6666   -6684    6687      92
    6672    6666   -6684    6687      93    6672    6666   -6684    6687      94
    6669    6666    6660    6690      10    6669    6666    6672    6675      10
    6669    6666    6672    6678      10    6669    6666    6672    6681      10
    6669    6666    6684    6687      95    6663    6660    6666    6669      10
    6663    6660    6666    6672      10    6663    6660    6666    6684      90
    6663    6660   -6666    6684      29    6663    6660    6690    6693      14
    6663    6660   -6690    6693       3    6663    6660   -6690    6693      15
    6663    6660    6690    6696       3    6660    6666    6672    6675      20
    6660    6666    6672    6678      20    6660    6666    6672    6681      20
    6660    6666    6684    6687      96    6660    6666   -6684    6687      97
    6660    6666   -6684    6687      93    6660    6666   -6684    6687      98
    6660    6690    6696    6699       2    6657    6654    6660    6663       3
    6657    6654    6660    6666       3    6657    6654    6660    6690       3
    6654    6660    6666    6669      10    6750    6747    6753    6756       1
    6750    6747   -6753    6756       2    6747    6753    6759    6762       3
    6732    6726    6735    6738      19    6732    6726    6735    6741      19
    6732    6726    6735    6744      19    6729    6726    6735    6738      19
    6729    6726    6735    6741      19    6729    6726    6735    6744      19
    6723    6714    6708    6726      20    6720    6714    6708    6726      20
    6717    6714    6708    6726      20    6714    6708    6726    6729      20
    6714    6708    6726    6732      20    6711    6708    6702    6747      10
    6711    6708    6714    6717      19    6711    6708    6714    6720      19
    6711    6708    6714    6723      19    6711    6708    6726    6729      19
    6711    6708    6726    6732      19    6711    6708    6726    6735      20
    6708    6726    6735    6738      20    6708    6726    6735    6741      20
    6708    6726    6735    6744      20    6705    6702    6708    6711      10
    6705    6702    6708    6714      10    6705    6702    6708    6726      10
    6705    6702    6747    6750      14    6705    6702   -6747    6750       3
    6705    6702   -6747    6750      15    6705    6702    6747    6753       3
    6702    6708    6714    6717      20    6702    6708    6714    6720      20
    6702    6708    6714    6723      20    6702    6708    6726    6729      20
    6702    6708    6726    6732      20    6702    6747    6753    6756       2
    6699    6696    6702    6705       3    6699    6696    6702    6708       3
    6699    6696    6702    6747       3    6696    6702    6708    6711      10
    6783    6780    6786    6789       1    6783    6780   -6786    6789       2
    6780    6786    6792    6795       3    6771    6765    6759    6780      10
    6771    6765    6774    6777      95    6768    6765    6759    6780      10
    6768    6765    6774    6777      95    6762    6759    6765    6768      10
    6762    6759    6765    6771      10    6762    6759    6765    6774      90
    6762    6759   -6765    6774      29    6762    6759    6780    6783      14
    6762    6759   -6780    6783       3    6762    6759   -6780    6783      15
    6762    6759    6780    6786       3    6759    6765    6774    6777     127
    6759    6765   -6774    6777     128    6759    6765   -6774    6777     129
    6759    6765   -6774    6777     130    6759    6780    6786    6789       2
    6756    6753    6759    6762       3    6756    6753    6759    6765       3
    6756    6753    6759    6780       3    6753    6759    6765    6768      10
    6753    6759    6765    6771      10    6813    6810    6816    6819       1
    6813    6810   -6816    6819       2    6810    6816    6822    6825       3
    6807    6798    6792    6810      10    6804    6798    6792    6810      10
    6801    6798    6792    6810      10    6795    6792    6798    6801      10
    6795    6792    6798    6804      10    6795    6792    6798    6807      10
    6795    6792    6810    6813      14    6795    6792   -6810    6813       3
    6795    6792   -6810    6813      15    6795    6792    6810    6816       3
    6792    6810    6816    6819       2    6789    6786    6792    6795       3
    6789    6786    6792    6798       3    6789    6786    6792    6810       3
    6786    6792    6798    6801      10    6786    6792    6798    6804      10
    6786    6792    6798    6807      10    6855    6852    6858    6861       1
    6855    6852   -6858    6861       2    6852    6858    6864    6867       3
    6852    6858    6864    6870       3    6840    6837    6843    6846       1
    6840    6837   -6843    6846       2    6840    6837    6843    6849       1
    6840    6837   -6843    6849       2    6834    6828    6822    6852      10
    6834    6828    6837    6840      14    6834    6828   -6837    6840       3
    6834    6828   -6837    6840      15    6834    6828    6837    6843       3
    6831    6828    6822    6852      10    6831    6828    6837    6840      14
    6831    6828   -6837    6840       3    6831    6828   -6837    6840      15
    6831    6828    6837    6843       3    6828    6837    6843    6846       2
    6828    6837    6843    6849       2    6825    6822    6828    6831      10
    6825    6822    6828    6834      10    6825    6822    6828    6837      10
    6825    6822    6852    6855      14    6825    6822   -6852    6855       3
    6825    6822   -6852    6855      15    6825    6822    6852    6858       3
    6822    6852    6858    6861       2    6819    6816    6822    6825       3
    6819    6816    6822    6828       3    6819    6816    6822    6852       3
    6816    6822    6828    6831      10    6816    6822    6828    6834      10
    6876    6873    6879    6882       1    6876    6873   -6879    6882       2
    6873    6879    6885    6888       3    6870    6864    6873    6876      14
    6870    6864   -6873    6876       3    6870    6864   -6873    6876      15
    6870    6864    6873    6879       3    6867    6864    6873    6876      14
    6867    6864   -6873    6876       3    6867    6864   -6873    6876      15
    6867    6864    6873    6879       3    6864    6873    6879    6882       2
    6861    6858    6864    6867       3    6861    6858    6864    6870       3
    6861    6858    6864    6873       3    6912    6909    6915    6918       1
    6912    6909   -6915    6918       2    6909    6915    6921    6924       3
    6897    6891    6885    6909      10    6897    6891    6900    6903       3
    6897    6891    6900    6906       3    6894    6891    6885    6909      10
    6894    6891    6900    6903       3    6894    6891    6900    6906       3
    6888    6885    6891    6894      10    6888    6885    6891    6897      10
    6888    6885    6891    6900      10    6888    6885    6909    6912      14
    6888    6885   -6909    6912       3    6888    6885   -6909    6912      15
    6888    6885    6909    6915       3    6885    6909    6915    6918       2
    6882    6879    6885    6888       3    6882    6879    6885    6891       3
    6882    6879    6885    6909       3    6879    6885    6891    6894      10
    6879    6885    6891    6897      10    6978    6975    6981    6984       1
    6978    6975   -6981    6984       2    6975    6981    6987    6990       3
    6960    6954    6963    6966      10    6960    6954    6963    6969      10
    6960    6954    6963    6972      10    6957    6954    6963    6966      10
    6957    6954    6963    6969      10    6957    6954    6963    6972      10
    6951    6945    6954    6957      10    6951    6945    6954    6960      10
    6951    6945    6954    6963      10    6948    6945    6954    6957      10
    6948    6945    6954    6960      10    6948    6945    6954    6963      10
    6945    6954    6963    6966      10    6945    6954    6963    6969      10
    6945    6954    6963    6972      10    6942    6936    6945    6948      19
    6942    6936    6945    6951      19    6942    6936    6945    6954      20
    6939    6936    6945    6948      19    6939    6936    6945    6951      19
    6939    6936    6945    6954      20    6936    6945    6954    6957      10
    6936    6945    6954    6960      10    6933    6927    6921    6975      10
    6933    6927    6936    6939      19    6933    6927    6936    6942      19
    6933    6927    6936    6945      20    6930    6927    6921    6975      10
    6930    6927    6936    6939      19    6930    6927    6936    6942      19
    6930    6927    6936    6945      20    6927    6936    6945    6948      20
    6927    6936    6945    6951      20    6924    6921    6927    6930      10
    6924    6921    6927    6933      10    6924    6921    6927    6936      10
    6924    6921    6975    6978      14    6924    6921   -6975    6978       3
    6924    6921   -6975    6978      15    6924    6921    6975    6981       3
    6921    6927    6936    6939      20    6921    6927    6936    6942      20
    6921    6975    6981    6984       2    6918    6915    6921    6924       3
    6918    6915    6921    6927       3    6918    6915    6921    6975       3
    6915    6921    6927    6930      10    6915    6921    6927    6933      10
    7023    7020    7026    7029       1    7023    7020   -7026    7029       2
    7020    7026    7032    7035       3    7008    7002    7011    7014       3
    7008    7002    7011    7017       3    7005    7002    7011    7014       3
    7005    7002    7011    7017       3    6999    6993    6987    7020      10
    6999    6993    7002    7005      19    6999    6993    7002    7008      19
    6999    6993    7002    7011      10    6996    6993    6987    7020      10
    6996    6993    7002    7005      19    6996    6993    7002    7008      19
    6996    6993    7002    7011      10    6990    6987    6993    6996      10
    6990    6987    6993    6999      10    6990    6987    6993    7002      10
    6990    6987    7020    7023      14    6990    6987   -7020    7023       3
    6990    6987   -7020    7023      15    6990    6987    7020    7026       3
    6987    6993    7002    7005      20    6987    6993    7002    7008      20
    6987    7020    7026    7029       2    6984    6981    6987    6990       3
    6984    6981    6987    6993       3    6984    6981    6987    7020       3
    6981    6987    6993    6996      10    6981    6987    6993    6999      10
    7080    7077    7083    7086       1    7080    7077   -7083    7086       2
    7077    7083    7089    7092       3    7077    7083    7089    7095       3
    7062    7056    7065    7068      19    7062    7056    7065    7071      19
    7062    7056    7065    7074      19    7059    7056    7065    7068      19
    7059    7056    7065    7071      19    7059    7056    7065    7074      19
    7053    7044    7038    7056      20    7050    7044    7038    7056      20
    7047    7044    7038    7056      20    7044    7038    7056    7059      20
    7044    7038    7056    7062      20    7041    7038    7032    7077      10
    7041    7038    7044    7047      19    7041    7038    7044    7050      19
    7041    7038    7044    7053      19    7041    7038    7056    7059      19
    7041    7038    7056    7062      19    7041    7038    7056    7065      20
    7038    7056    7065    7068      20    7038    7056    7065    7071      20
    7038    7056    7065    7074      20    7035    7032    7038    7041      10
    7035    7032    7038    7044      10    7035    7032    7038    7056      10
    7035    7032    7077    7080      14    7035    7032   -7077    7080       3
    7035    7032   -7077    7080      15    7035    7032    7077    7083       3
    7032    7038    7044    7047      20    7032    7038    7044    7050      20
    7032    7038    7044    7053      20    7032    7038    7056    7059      20
    7032    7038    7056    7062      20    7032    7077    7083    7086       2
    7029    7026    7032    7035       3    7029    7026    7032    7038       3
    7029    7026    7032    7077       3    7026    7032    7038    7041      10
    7101    7098    7104    7107       1    7101    7098   -7104    7107       2
    7098    7104    7110    7113       3    7095    7089    7098    7101      14
    7095    7089   -7098    7101       3    7095    7089   -7098    7101      15
    7095    7089    7098    7104       3    7092    7089    7098    7101      14
    7092    7089   -7098    7101       3    7092    7089   -7098    7101      15
    7092    7089    7098    7104       3    7089    7098    7104    7107       2
    7086    7083    7089    7092       3    7086    7083    7089    7095       3
    7086    7083    7089    7098       3    7143    7140    7146    7149       1
    7143    7140   -7146    7149       2    7140    7146    7152    7155       3
    7128    7125    7131    7134       1    7128    7125   -7131    7134       2
    7128    7125    7131    7137       1    7128    7125   -7131    7137       2
    7122    7116    7110    7140      10    7122    7116    7125    7128      14
    7122    7116   -7125    7128       3    7122    7116   -7125    7128      15
    7122    7116    7125    7131       3    7119    7116    7110    7140      10
    7119    7116    7125    7128      14    7119    7116   -7125    7128       3
    7119    7116   -7125    7128      15    7119    7116    7125    7131       3
    7116    7125    7131    7134       2    7116    7125    7131    7137       2
    7113    7110    7116    7119      10    7113    7110    7116    7122      10
    7113    7110    7116    7125      10    7113    7110    7140    7143      14
    7113    7110   -7140    7143       3    7113    7110   -7140    7143      15
    7113    7110    7140    7146       3    7110    7140    7146    7149       2
    7107    7104    7110    7113       3    7107    7104    7110    7116       3
    7107    7104    7110    7140       3    7104    7110    7116    7119      10
    7104    7110    7116    7122      10    7200    7197    7203    7206       1
    7200    7197   -7203    7206       2    7197    7203    7209    7212       3
    7182    7176    7185    7188      19    7182    7176    7185    7191      19
    7182    7176    7185    7194      19    7179    7176    7185    7188      19
    7179    7176    7185    7191      19    7179    7176    7185    7194      19
    7173    7164    7158    7176      20    7170    7164    7158    7176      20
    7167    7164    7158    7176      20    7164    7158    7176    7179      20
    7164    7158    7176    7182      20    7161    7158    7152    7197      10
    7161    7158    7164    7167      19    7161    7158    7164    7170      19
    7161    7158    7164    7173      19    7161    7158    7176    7179      19
    7161    7158    7176    7182      19    7161    7158    7176    7185      20
    7158    7176    7185    7188      20    7158    7176    7185    7191      20
    7158    7176    7185    7194      20    7155    7152    7158    7161      10
    7155    7152    7158    7164      10    7155    7152    7158    7176      10
    7155    7152    7197    7200      14    7155    7152   -7197    7200       3
    7155    7152   -7197    7200      15    7155    7152    7197    7203       3
    7152    7158    7164    7167      20    7152    7158    7164    7170      20
    7152    7158    7164    7173      20    7152    7158    7176    7179      20
    7152    7158    7176    7182      20    7152    7197    7203    7206       2
    7149    7146    7152    7155       3    7149    7146    7152    7158       3
    7149    7146    7152    7197       3    7146    7152    7158    7161      10
    7257    7254    7260    7263       1    7257    7254   -7260    7263       2
    7254    7260    7266    7269       3    7239    7233    7242    7245      19
    7239    7233    7242    7248      19    7239    7233    7242    7251      19
    7236    7233    7242    7245      19    7236    7233    7242    7248      19
    7236    7233    7242    7251      19    7230    7221    7215    7233      20
    7227    7221    7215    7233      20    7224    7221    7215    7233      20
    7221    7215    7233    7236      20    7221    7215    7233    7239      20
    7218    7215    7209    7254      10    7218    7215    7221    7224      19
    7218    7215    7221    7227      19    7218    7215    7221    7230      19
    7218    7215    7233    7236      19    7218    7215    7233    7239      19
    7218    7215    7233    7242      20    7215    7233    7242    7245      20
    7215    7233    7242    7248      20    7215    7233    7242    7251      20
    7212    7209    7215    7218      10    7212    7209    7215    7221      10
    7212    7209    7215    7233      10    7212    7209    7254    7257      14
    7212    7209   -7254    7257       3    7212    7209   -7254    7257      15
    7212    7209    7254    7260       3    7209    7215    7221    7224      20
    7209    7215    7221    7227      20    7209    7215    7221    7230      20
    7209    7215    7233    7236      20    7209    7215    7233    7239      20
    7209    7254    7260    7263       2    7206    7203    7209    7212       3
    7206    7203    7209    7215       3    7206    7203    7209    7254       3
    7203    7209    7215    7218      10    7290    7287    7293    7296       1
    7290    7287   -7293    7296       2    7287    7293    7299    7302       3
    7278    7272    7266    7287      10    7278    7272    7281    7284      95
    7275    7272    7266    7287      10    7275    7272    7281    7284      95
    7269    7266    7272    7275      10    7269    7266    7272    7278      10
    7269    7266    7272    7281      90    7269    7266   -7272    7281      29
    7269    7266    7287    7290      14    7269    7266   -7287    7290       3
    7269    7266   -7287    7290      15    7269    7266    7287    7293       3
    7266    7272    7281    7284     127    7266    7272   -7281    7284     128
    7266    7272   -7281    7284     129    7266    7272   -7281    7284     130
    7266    7287    7293    7296       2    7263    7260    7266    7269       3
    7263    7260    7266    7272       3    7263    7260    7266    7287       3
    7260    7266    7272    7275      10    7260    7266    7272    7278      10
    7326    7323    7329    7332       1    7326    7323   -7329    7332       2
    7323    7329    7335    7338       3    7311    7305    7299    7323      10
    7311    7305    7314    7317       3    7311    7305    7314    7320       3
    7308    7305    7299    7323      10    7308    7305    7314    7317       3
    7308    7305    7314    7320       3    7302    7299    7305    7308      10
    7302    7299    7305    7311      10    7302    7299    7305    7314      10
    7302    7299    7323    7326      14    7302    7299   -7323    7326       3
    7302    7299   -7323    7326      15    7302    7299    7323    7329       3
    7299    7323    7329    7332       2    7296    7293    7299    7302       3
    7296    7293    7299    7305       3    7296    7293    7299    7323       3
    7293    7299    7305    7308      10    7293    7299    7305    7311      10
    7356    7353    7359    7362       1    7356    7353   -7359    7362       2
    7353    7359    7365    7368       3    7350    7341    7335    7353      10
    7347    7341    7335    7353      10    7344    7341    7335    7353      10
    7338    7335    7341    7344      10    7338    7335    7341    7347      10
    7338    7335    7341    7350      10    7338    7335    7353    7356      14
    7338    7335   -7353    7356       3    7338    7335   -7353    7356      15
    7338    7335    7353    7359       3    7335    7353    7359    7362       2
    7332    7329    7335    7338       3    7332    7329    7335    7341       3
    7332    7329    7335    7353       3    7329    7335    7341    7344      10
    7329    7335    7341    7347      10    7329    7335    7341    7350      10
    7407    7404    7410    7413       1    7407    7404   -7410    7413       2
    7404    7410    7416    7419       3    7386    7380    7389    7392      63
    7383    7380    7389    7392      63    7380    7389    7392    7395      63
    7380    7389    7392    7398      63    7380    7389    7392    7401      63
    7377    7371    7365    7404      10    7377    7371    7380    7383      10
    7377    7371    7380    7386      10    7377    7371    7380    7389      10
    7374    7371    7365    7404      10    7374    7371    7380    7383      10
    7374    7371    7380    7386      10    7374    7371    7380    7389      10
    7368    7365    7371    7374      10    7368    7365    7371    7377      10
    7368    7365    7371    7380      10    7368    7365    7404    7407      14
    7368    7365   -7404    7407       3    7368    7365   -7404    7407      15
    7368    7365    7404    7410       3    7365    7371    7380    7383      10
    7365    7371    7380    7386      10    7365    7404    7410    7413       2
    7362    7359    7365    7368       3    7362    7359    7365    7371       3
    7362    7359    7365    7404       3    7359    7365    7371    7374      10
    7359    7365    7371    7377      10    7473    7470    7476    7479       1
    7473    7470   -7476    7479       2    7470    7476    7482    7485       3
    7455    7449    7458    7461      10    7455    7449    7458    7464      10
    7455    7449    7458    7467      10    7452    7449    7458    7461      10
    7452    7449    7458    7464      10    7452    7449    7458    7467      10
    7446    7440    7449    7452      10    7446    7440    7449    7455      10
    7446    7440    7449    7458      10    7443    7440    7449    7452      10
    7443    7440    7449    7455      10    7443    7440    7449    7458      10
    7440    7449    7458    7461      10    7440    7449    7458    7464      10
    7440    7449    7458    7467      10    7437    7431    7440    7443      19
    7437    7431    7440    7446      19    7437    7431    7440    7449      20
    7434    7431    7440    7443      19    7434    7431    7440    7446      19
    7434    7431    7440    7449      20    7431    7440    7449    7452      10
    7431    7440    7449    7455      10    7428    7422    7416    7470      10
    7428    7422    7431    7434      19    7428    7422    7431    7437      19
    7428    7422    7431    7440      20    7425    7422    7416    7470      10
    7425    7422    7431    7434      19    7425    7422    7431    7437      19
    7425    7422    7431    7440      20    7422    7431    7440    7443      20
    7422    7431    7440    7446      20    7419    7416    7422    7425      10
    7419    7416    7422    7428      10    7419    7416    7422    7431      10
    7419    7416    7470    7473      14    7419    7416   -7470    7473       3
    7419    7416   -7470    7473      15    7419    7416    7470    7476       3
    7416    7422    7431    7434      20    7416    7422    7431    7437      20
    7416    7470    7476    7479       2    7413    7410    7416    7419       3
    7413    7410    7416    7422       3    7413    7410    7416    7470       3
    7410    7416    7422    7425      10    7410    7416    7422    7428      10
    7539    7536    7542    7545       1    7539    7536   -7542    7545       2
    7536    7542    7548    7551       3    7521    7515    7524    7527      10
    7521    7515    7524    7530      10    7521    7515    7524    7533      10
    7518    7515    7524    7527      10    7518    7515    7524    7530      10
    7518    7515    7524    7533      10    7512    7506    7515    7518      10
    7512    7506    7515    7521      10    7512    7506    7515    7524      10
    7509    7506    7515    7518      10    7509    7506    7515    7521      10
    7509    7506    7515    7524      10    7506    7515    7524    7527      10
    7506    7515    7524    7530      10    7506    7515    7524    7533      10
    7503    7497    7506    7509      19    7503    7497    7506    7512      19
    7503    7497    7506    7515      20    7500    7497    7506    7509      19
    7500    7497    7506    7512      19    7500    7497    7506    7515      20
    7497    7506    7515    7518      10    7497    7506    7515    7521      10
    7494    7488    7482    7536      10    7494    7488    7497    7500      19
    7494    7488    7497    7503      19    7494    7488    7497    7506      20
    7491    7488    7482    7536      10    7491    7488    7497    7500      19
    7491    7488    7497    7503      19    7491    7488    7497    7506      20
    7488    7497    7506    7509      20    7488    7497    7506    7512      20
    7485    7482    7488    7491      10    7485    7482    7488    7494      10
    7485    7482    7488    7497      10    7485    7482    7536    7539      14
    7485    7482   -7536    7539       3    7485    7482   -7536    7539      15
    7485    7482    7536    7542       3    7482    7488    7497    7500      20
    7482    7488    7497    7503      20    7482    7536    7542    7545       2
    7479    7476    7482    7485       3    7479    7476    7482    7488       3
    7479    7476    7482    7536       3    7476    7482    7488    7491      10
    7476    7482    7488    7494      10    7587    7584    7590    7593       1
    7587    7584   -7590    7593       2    7584    7590    7596    7599       3
    7584    7590    7596    7602       3    7569    7560    7554    7572      20
    7566    7560    7554    7572      20    7563    7560    7554    7572      20
    7560    7554    7572    7575      20    7560    7554    7572    7578      20
    7560    7554    7572    7581      20    7557    7554    7548    7584      10
    7557    7554    7560    7563      19    7557    7554    7560    7566      19
    7557    7554    7560    7569      19    7557    7554    7572    7575      19
    7557    7554    7572    7578      19    7557    7554    7572    7581      19
    7551    7548    7554    7557      10    7551    7548    7554    7560      10
    7551    7548    7554    7572      10    7551    7548    7584    7587      14
    7551    7548   -7584    7587       3    7551    7548   -7584    7587      15
    7551    7548    7584    7590       3    7548    7554    7560    7563      20
    7548    7554    7560    7566      20    7548    7554    7560    7569      20
    7548    7554    7572    7575      20    7548    7554    7572    7578      20
    7548    7554    7572    7581      20    7548    7584    7590    7593       2
    7545    7542    7548    7551       3    7545    7542    7548    7554       3
    7545    7542    7548    7584       3    7542    7548    7554    7557      10
    7608    7605    7611    7614       1    7608    7605   -7611    7614       2
    7605    7611    7617    7620       3    7602    7596    7605    7608      14
    7602    7596   -7605    7608       3    7602    7596   -7605    7608      15
    7602    7596    7605    7611       3    7599    7596    7605    7608      14
    7599    7596   -7605    7608       3    7599    7596   -7605    7608      15
    7599    7596    7605    7611       3    7596    7605    7611    7614       2
    7593    7590    7596    7599       3    7593    7590    7596    7602       3
    7593    7590    7596    7605       3    7680    7677    7683    7686       1
    7680    7677   -7683    7686       2    7677    7683    7689    7692       3
    7665    7659    7656    7668      51    7665    7659   -7656    7668       6
    7662    7659    7656    7668      51    7662    7659   -7656    7668       6
    7659    7656    7668    7671      51    7659    7656   -7668    7671       6
    7659    7656    7668    7674      51    7659    7656   -7668    7674       6
    7653    7650    7656    7659      51    7653    7650   -7656    7659       6
    7653    7650    7656    7668      51    7653    7650   -7656    7668       6
    7650    7656    7659    7662      51    7650    7656   -7659    7662       6
    7650    7656    7659    7665      51    7650    7656   -7659    7665       6
    7650    7656    7668    7671      51    7650    7656   -7668    7671       6
    7650    7656    7668    7674      51    7650    7656   -7668    7674       6
    7647    7641    7650    7653      29    7647    7641    7650    7656      29
    7644    7641    7650    7653      29    7644    7641    7650    7656      29
    7638    7632    7641    7644      10    7638    7632    7641    7647      10
    7638    7632    7641    7650      10    7635    7632    7641    7644      10
    7635    7632    7641    7647      10    7635    7632    7641    7650      10
    7632    7641    7650    7653      29    7629    7623    7617    7677      10
    7629    7623    7632    7635      19    7629    7623    7632    7638      19
    7629    7623    7632    7641      20    7626    7623    7617    7677      10
    7626    7623    7632    7635      19    7626    7623    7632    7638      19
    7626    7623    7632    7641      20    7623    7632    7641    7644      10
    7623    7632    7641    7647      10    7620    7617    7623    7626      10
    7620    7617    7623    7629      10    7620    7617    7623    7632      10
    7620    7617    7677    7680      14    7620    7617   -7677    7680       3
    7620    7617   -7677    7680      15    7620    7617    7677    7683       3
    7617    7623    7632    7635      20    7617    7623    7632    7638      20
    7617    7677    7683    7686       2    7614    7611    7617    7620       3
    7614    7611    7617    7623       3    7614    7611    7617    7677       3
    7611    7617    7623    7626      10    7611    7617    7623    7629      10
    7746    7743    7749    7752       1    7746    7743   -7749    7752       2
    7743    7749    7755    7758       3    7743    7749    7755    7761       3
    7728    7722    7731    7734      10    7728    7722    7731    7737      10
    7728    7722    7731    7740      10    7725    7722    7731    7734      10
    7725    7722    7731    7737      10    7725    7722    7731    7740      10
    7719    7713    7722    7725      10    7719    7713    7722    7728      10
    7719    7713    7722    7731      10    7716    7713    7722    7725      10
    7716    7713    7722    7728      10    7716    7713    7722    7731      10
    7713    7722    7731    7734      10    7713    7722    7731    7737      10
    7713    7722    7731    7740      10    7710    7704    7713    7716      19
    7710    7704    7713    7719      19    7710    7704    7713    7722      20
    7707    7704    7713    7716      19    7707    7704    7713    7719      19
    7707    7704    7713    7722      20    7704    7713    7722    7725      10
    7704    7713    7722    7728      10    7701    7695    7689    7743      10
    7701    7695    7704    7707      19    7701    7695    7704    7710      19
    7701    7695    7704    7713      20    7698    7695    7689    7743      10
    7698    7695    7704    7707      19    7698    7695    7704    7710      19
    7698    7695    7704    7713      20    7695    7704    7713    7716      20
    7695    7704    7713    7719      20    7692    7689    7695    7698      10
    7692    7689    7695    7701      10    7692    7689    7695    7704      10
    7692    7689    7743    7746      14    7692    7689   -7743    7746       3
    7692    7689   -7743    7746      15    7692    7689    7743    7749       3
    7689    7695    7704    7707      20    7689    7695    7704    7710      20
    7689    7743    7749    7752       2    7686    7683    7689    7692       3
    7686    7683    7689    7695       3    7686    7683    7689    7743       3
    7683    7689    7695    7698      10    7683    7689    7695    7701      10
    7767    7764    7770    7773       1    7767    7764   -7770    7773       2
    7764    7770    7776    7779       3    7761    7755    7764    7767      14
    7761    7755   -7764    7767       3    7761    7755   -7764    7767      15
    7761    7755    7764    7770       3    7758    7755    7764    7767      14
    7758    7755   -7764    7767       3    7758    7755   -7764    7767      15
    7758    7755    7764    7770       3    7755    7764    7770    7773       2
    7752    7749    7755    7758       3    7752    7749    7755    7761       3
    7752    7749    7755    7764       3    7815    7812    7818    7821       1
    7815    7812   -7818    7821       2    7812    7818    7824    7827       3
    7797    7788    7782    7800      20    7794    7788    7782    7800      20
    7791    7788    7782    7800      20    7788    7782    7800    7803      20
    7788    7782    7800    7806      20    7788    7782    7800    7809      20
    7785    7782    7776    7812      10    7785    7782    7788    7791      19
    7785    7782    7788    7794      19    7785    7782    7788    7797      19
    7785    7782    7800    7803      19    7785    7782    7800    7806      19
    7785    7782    7800    7809      19    7779    7776    7782    7785      10
    7779    7776    7782    7788      10    7779    7776    7782    7800      10
    7779    7776    7812    7815      14    7779    7776   -7812    7815       3
    7779    7776   -7812    7815      15    7779    7776    7812    7818       3
    7776    7782    7788    7791      20    7776    7782    7788    7794      20
    7776    7782    7788    7797      20    7776    7782    7800    7803      20
    7776    7782    7800    7806      20    7776    7782    7800    7809      20
    7776    7812    7818    7821       2    7773    7770    7776    7779       3
    7773    7770    7776    7782       3    7773    7770    7776    7812       3
    7770    7776    7782    7785      10    7872    7869    7875    7878       1
    7872    7869   -7875    7878       2    7869    7875    7881    7884       3
    7854    7848    7857    7860      19    7854    7848    7857    7863      19
    7854    7848    7857    7866      19    7851    7848    7857    7860      19
    7851    7848    7857    7863      19    7851    7848    7857    7866      19
    7845    7836    7830    7848      20    7842    7836    7830    7848      20
    7839    7836    7830    7848      20    7836    7830    7848    7851      20
    7836    7830    7848    7854      20    7833    7830    7824    7869      10
    7833    7830    7836    7839      19    7833    7830    7836    7842      19
    7833    7830    7836    7845      19    7833    7830    7848    7851      19
    7833    7830    7848    7854      19    7833    7830    7848    7857      20
    7830    7848    7857    7860      20    7830    7848    7857    7863      20
    7830    7848    7857    7866      20    7827    7824    7830    7833      10
    7827    7824    7830    7836      10    7827    7824    7830    7848      10
    7827    7824    7869    7872      14    7827    7824   -7869    7872       3
    7827    7824   -7869    7872      15    7827    7824    7869    7875       3
    7824    7830    7836    7839      20    7824    7830    7836    7842      20
    7824    7830    7836    7845      20    7824    7830    7848    7851      20
    7824    7830    7848    7854      20    7824    7869    7875    7878       2
    7821    7818    7824    7827       3    7821    7818    7824    7830       3
    7821    7818    7824    7869       3    7818    7824    7830    7833      10
    7914    7911    7917    7920       1    7914    7911   -7917    7920       2
    7911    7917    7923    7926       3    7902    7893    7887    7905      90
    7902    7893   -7887    7905      29    7899    7893    7887    7905      90
    7899    7893   -7887    7905      29    7896    7893    7887    7905      90
    7896    7893   -7887    7905      29    7893    7887    7905    7908      91
    7893    7887   -7905    7908      92    7893    7887   -7905    7908      93
    7893    7887   -7905    7908      94    7890    7887    7881    7911      10
    7890    7887    7893    7896      10    7890    7887    7893    7899      10
    7890    7887    7893    7902      10    7890    7887    7905    7908      95
    7884    7881    7887    7890      10    7884    7881    7887    7893      10
    7884    7881    7887    7905      90    7884    7881   -7887    7905      29
    7884    7881    7911    7914      14    7884    7881   -7911    7914       3
    7884    7881   -7911    7914      15    7884    7881    7911    7917       3
    7881    7887    7893    7896      20    7881    7887    7893    7899      20
    7881    7887    7893    7902      20    7881    7887    7905    7908      96
    7881    7887   -7905    7908      97    7881    7887   -7905    7908      93
    7881    7887   -7905    7908      98    7881    7911    7917    7920       2
    7878    7875    7881    7884       3    7878    7875    7881    7887       3
    7878    7875    7881    7911       3    7875    7881    7887    7890      10
    7962    7959    7965    7968       1    7962    7959   -7965    7968       2
    7959    7965    7971    7974       3    7944    7935    7929    7947      20
    7941    7935    7929    7947      20    7938    7935    7929    7947      20
    7935    7929    7947    7950      20    7935    7929    7947    7953      20
    7935    7929    7947    7956      20    7932    7929    7923    7959      10
    7932    7929    7935    7938      19    7932    7929    7935    7941      19
    7932    7929    7935    7944      19    7932    7929    7947    7950      19
    7932    7929    7947    7953      19    7932    7929    7947    7956      19
    7926    7923    7929    7932      10    7926    7923    7929    7935      10
    7926    7923    7929    7947      10    7926    7923    7959    7962      14
    7926    7923   -7959    7962       3    7926    7923   -7959    7962      15
    7926    7923    7959    7965       3    7923    7929    7935    7938      20
    7923    7929    7935    7941      20    7923    7929    7935    7944      20
    7923    7929    7947    7950      20    7923    7929    7947    7953      20
    7923    7929    7947    7956      20    7923    7959    7965    7968       2
    7920    7917    7923    7926       3    7920    7917    7923    7929       3
    7920    7917    7923    7959       3    7917    7923    7929    7932      10
    8028    8025    8031    8034       1    8028    8025   -8031    8034       2
    8025    8031    8037    8040       3    8010    8004    8013    8016      10
    8010    8004    8013    8019      10    8010    8004    8013    8022      10
    8007    8004    8013    8016      10    8007    8004    8013    8019      10
    8007    8004    8013    8022      10    8001    7995    8004    8007      10
    8001    7995    8004    8010      10    8001    7995    8004    8013      10
    7998    7995    8004    8007      10    7998    7995    8004    8010      10
    7998    7995    8004    8013      10    7995    8004    8013    8016      10
    7995    8004    8013    8019      10    7995    8004    8013    8022      10
    7992    7986    7995    7998      19    7992    7986    7995    8001      19
    7992    7986    7995    8004      20    7989    7986    7995    7998      19
    7989    7986    7995    8001      19    7989    7986    7995    8004      20
    7986    7995    8004    8007      10    7986    7995    8004    8010      10
    7983    7977    7971    8025      10    7983    7977    7986    7989      19
    7983    7977    7986    7992      19    7983    7977    7986    7995      20
    7980    7977    7971    8025      10    7980    7977    7986    7989      19
    7980    7977    7986    7992      19    7980    7977    7986    7995      20
    7977    7986    7995    7998      20    7977    7986    7995    8001      20
    7974    7971    7977    7980      10    7974    7971    7977    7983      10
    7974    7971    7977    7986      10    7974    7971    8025    8028      14
    7974    7971   -8025    8028       3    7974    7971   -8025    8028      15
    7974    7971    8025    8031       3    7971    7977    7986    7989      20
    7971    7977    7986    7992      20    7971    8025    8031    8034       2
    7968    7965    7971    7974       3    7968    7965    7971    7977       3
    7968    7965    7971    8025       3    7965    7971    7977    7980      10
    7965    7971    7977    7983      10    8064    8061    8067    8070       1
    8064    8061   -8067    8070       2    8061    8067    8073    8076       3
    8061    8067    8073    8079       3    8049    8043    8037    8061      10
    8049    8043    8052    8055       3    8049    8043    8052    8058       3
    8046    8043    8037    8061      10    8046    8043    8052    8055       3
    8046    8043    8052    8058       3    8040    8037    8043    8046      10
    8040    8037    8043    8049      10    8040    8037    8043    8052      10
    8040    8037    8061    8064      14    8040    8037   -8061    8064       3
    8040    8037   -8061    8064      15    8040    8037    8061    8067       3
    8037    8061    8067    8070       2    8034    8031    8037    8040       3
    8034    8031    8037    8043       3    8034    8031    8037    8061       3
    8031    8037    8043    8046      10    8031    8037    8043    8049      10
    8085    8082    8088    8091       1    8085    8082   -8088    8091       2
    8082    8088    8094    8097       3    8079    8073    8082    8085      14
    8079    8073   -8082    8085       3    8079    8073   -8082    8085      15
    8079    8073    8082    8088       3    8076    8073    8082    8085      14
    8076    8073   -8082    8085       3    8076    8073   -8082    8085      15
    8076    8073    8082    8088       3    8073    8082    8088    8091       2
    8070    8067    8073    8076       3    8070    8067    8073    8079       3
    8070    8067    8073    8082       3    8151    8148    8154    8157       1
    8151    8148   -8154    8157       2    8148    8154    8160    8163       3
    8133    8127    8136    8139      10    8133    8127    8136    8142      10
    8133    8127    8136    8145      10    8130    8127    8136    8139      10
    8130    8127    8136    8142      10    8130    8127    8136    8145      10
    8124    8118    8127    8130      10    8124    8118    8127    8133      10
    8124    8118    8127    8136      10    8121    8118    8127    8130      10
    8121    8118    8127    8133      10    8121    8118    8127    8136      10
    8118    8127    8136    8139      10    8118    8127    8136    8142      10
    8118    8127    8136    8145      10    8115    8109    8118    8121      19
    8115    8109    8118    8124      19    8115    8109    8118    8127      20
    8112    8109    8118    8121      19    8112    8109    8118    8124      19
    8112    8109    8118    8127      20    8109    8118    8127    8130      10
    8109    8118    8127    8133      10    8106    8100    8094    8148      10
    8106    8100    8109    8112      19    8106    8100    8109    8115      19
    8106    8100    8109    8118      20    8103    8100    8094    8148      10
    8103    8100    8109    8112      19    8103    8100    8109    8115      19
    8103    8100    8109    8118      20    8100    8109    8118    8121      20
    8100    8109    8118    8124      20    8097    8094    8100    8103      10
    8097    8094    8100    8106      10    8097    8094    8100    8109      10
    8097    8094    8148    8151      14    8097    8094   -8148    8151       3
    8097    8094   -8148    8151      15    8097    8094    8148    8154       3
    8094    8100    8109    8112      20    8094    8100    8109    8115      20
    8094    8148    8154    8157       2    8091    8088    8094    8097       3
    8091    8088    8094    8100       3    8091    8088    8094    8148       3
    8088    8094    8100    8103      10    8088    8094    8100    8106      10
    8193    8190    8196    8199       1    8193    8190   -8196    8199       2
    8190    8196    8202    8205       3    8181    8172    8166    8184      90
    8181    8172   -8166    8184      29    8178    8172    8166    8184      90
    8178    8172   -8166    8184      29    8175    8172    8166    8184      90
    8175    8172   -8166    8184      29    8172    8166    8184    8187      91
    8172    8166   -8184    8187      92    8172    8166   -8184    8187      93
    8172    8166   -8184    8187      94    8169    8166    8160    8190      10
    8169    8166    8172    8175      10    8169    8166    8172    8178      10
    8169    8166    8172    8181      10    8169    8166    8184    8187      95
    8163    8160    8166    8169      10    8163    8160    8166    8172      10
    8163    8160    8166    8184      90    8163    8160   -8166    8184      29
    8163    8160    8190    8193      14    8163    8160   -8190    8193       3
    8163    8160   -8190    8193      15    8163    8160    8190    8196       3
    8160    8166    8172    8175      20    8160    8166    8172    8178      20
    8160    8166    8172    8181      20    8160    8166    8184    8187      96
    8160    8166   -8184    8187      97    8160    8166   -8184    8187      93
    8160    8166   -8184    8187      98    8160    8190    8196    8199       2
    8157    8154    8160    8163       3    8157    8154    8160    8166       3
    8157    8154    8160    8190       3    8154    8160    8166    8169      10
    8250    8247    8253    8256       1    8250    8247   -8253    8256       2
    8247    8253    8259    8262       3    8232    8223    8217    8235      20
    8229    8223    8217    8235      20    8226    8223    8217    8235      20
    8223    8217    8235    8238      20    8223    8217    8235    8241      20
    8223    8217    8235    8244      20    8220    8217    8223    8226      19
    8220    8217    8223    8229      19    8220    8217    8223    8232      19
    8220    8217    8235    8238      19    8220    8217    8235    8241      19
    8220    8217    8235    8244      19    8214    8208    8202    8247      10
    8214    8208    8217    8220      19    8214    8208    8217    8223      20
    8214    8208    8217    8235      20    8211    8208    8202    8247      10
    8211    8208    8217    8220      19    8211    8208    8217    8223      20
    8211    8208    8217    8235      20    8208    8217    8223    8226      20
    8208    8217    8223    8229      20    8208    8217    8223    8232      20
    8208    8217    8235    8238      20    8208    8217    8235    8241      20
    8208    8217    8235    8244      20    8205    8202    8208    8211      10
    8205    8202    8208    8214      10    8205    8202    8208    8217      10
    8205    8202    8247    8250      14    8205    8202   -8247    8250       3
    8205    8202   -8247    8250      15    8205    8202    8247    8253       3
    8202    8208    8217    8220      20    8202    8247    8253    8256       2
    8199    8196    8202    8205       3    8199    8196    8202    8208       3
    8199    8196    8202    8247       3    8196    8202    8208    8211      10
    8196    8202    8208    8214      10    8292    8289    8295    8298       1
    8292    8289   -8295    8298       2    8289    8295    8301    8304       3
    8277    8274    8280    8283       1    8277    8274   -8280    8283       2
    8277    8274    8280    8286       1    8277    8274   -8280    8286       2
    8271    8265    8259    8289      10    8271    8265    8274    8277      14
    8271    8265   -8274    8277       3    8271    8265   -8274    8277      15
    8271    8265    8274    8280       3    8268    8265    8259    8289      10
    8268    8265    8274    8277      14    8268    8265   -8274    8277       3
    8268    8265   -8274    8277      15    8268    8265    8274    8280       3
    8265    8274    8280    8283       2    8265    8274    8280    8286       2
    8262    8259    8265    8268      10    8262    8259    8265    8271      10
    8262    8259    8265    8274      10    8262    8259    8289    8292      14
    8262    8259   -8289    8292       3    8262    8259   -8289    8292      15
    8262    8259    8289    8295       3    8259    8289    8295    8298       2
    8256    8253    8259    8262       3    8256    8253    8259    8265       3
    8256    8253    8259    8289       3    8253    8259    8265    8268      10
    8253    8259    8265    8271      10    8328    8325    8331    8334       1
    8328    8325   -8331    8334       2    8325    8331    8337    8340       3
    8313    8307    8301    8325      10    8313    8307    8316    8319       3
    8313    8307    8316    8322       3    8310    8307    8301    8325      10
    8310    8307    8316    8319       3    8310    8307    8316    8322       3
    8304    8301    8307    8310      10    8304    8301    8307    8313      10
    8304    8301    8307    8316      10    8304    8301    8325    8328      14
    8304    8301   -8325    8328       3    8304    8301   -8325    8328      15
    8304    8301    8325    8331       3    8301    8325    8331    8334       2
    8298    8295    8301    8304       3    8298    8295    8301    8307       3
    8298    8295    8301    8325       3    8295    8301    8307    8310      10
    8295    8301    8307    8313      10    8373    8370    8376    8379       1
    8373    8370   -8376    8379       2    8370    8376    8382    8385       3
    8358    8352    8361    8364       3    8358    8352    8361    8367       3
    8355    8352    8361    8364       3    8355    8352    8361    8367       3
    8349    8343    8337    8370      10    8349    8343    8352    8355      19
    8349    8343    8352    8358      19    8349    8343    8352    8361      10
    8346    8343    8337    8370      10    8346    8343    8352    8355      19
    8346    8343    8352    8358      19    8346    8343    8352    8361      10
    8340    8337    8343    8346      10    8340    8337    8343    8349      10
    8340    8337    8343    8352      10    8340    8337    8370    8373      14
    8340    8337   -8370    8373       3    8340    8337   -8370    8373      15
    8340    8337    8370    8376       3    8337    8343    8352    8355      20
    8337    8343    8352    8358      20    8337    8370    8376    8379       2
    8334    8331    8337    8340       3    8334    8331    8337    8343       3
    8334    8331    8337    8370       3    8331    8337    8343    8346      10
    8331    8337    8343    8349      10    8430    8427    8433    8436       1
    8430    8427   -8433    8436       2    8427    8433    8439    8442       3
    8412    8403    8397    8415      20    8409    8403    8397    8415      20
    8406    8403    8397    8415      20    8403    8397    8415    8418      20
    8403    8397    8415    8421      20    8403    8397    8415    8424      20
    8400    8397    8403    8406      19    8400    8397    8403    8409      19
    8400    8397    8403    8412      19    8400    8397    8415    8418      19
    8400    8397    8415    8421      19    8400    8397    8415    8424      19
    8394    8388    8382    8427      10    8394    8388    8397    8400      19
    8394    8388    8397    8403      20    8394    8388    8397    8415      20
    8391    8388    8382    8427      10    8391    8388    8397    8400      19
    8391    8388    8397    8403      20    8391    8388    8397    8415      20
    8388    8397    8403    8406      20    8388    8397    8403    8409      20
    8388    8397    8403    8412      20    8388    8397    8415    8418      20
    8388    8397    8415    8421      20    8388    8397    8415    8424      20
    8385    8382    8388    8391      10    8385    8382    8388    8394      10
    8385    8382    8388    8397      10    8385    8382    8427    8430      14
    8385    8382   -8427    8430       3    8385    8382   -8427    8430      15
    8385    8382    8427    8433       3    8382    8388    8397    8400      20
    8382    8427    8433    8436       2    8379    8376    8382    8385       3
    8379    8376    8382    8388       3    8379    8376    8382    8427       3
    8376    8382    8388    8391      10    8376    8382    8388    8394      10
    8475    8472    8478    8481       1    8475    8472   -8478    8481       2
    8472    8478    8484    8487       3    8460    8454    8463    8466       3
    8460    8454    8463    8469       3    8457    8454    8463    8466       3
    8457    8454    8463    8469       3    8451    8445    8439    8472      10
    8451    8445    8454    8457      19    8451    8445    8454    8460      19
    8451    8445    8454    8463      10    8448    8445    8439    8472      10
    8448    8445    8454    8457      19    8448    8445    8454    8460      19
    8448    8445    8454    8463      10    8442    8439    8445    8448      10
    8442    8439    8445    8451      10    8442    8439    8445    8454      10
    8442    8439    8472    8475      14    8442    8439   -8472    8475       3
    8442    8439   -8472    8475      15    8442    8439    8472    8478       3
    8439    8445    8454    8457      20    8439    8445    8454    8460      20
    8439    8472    8478    8481       2    8436    8433    8439    8442       3
    8436    8433    8439    8445       3    8436    8433    8439    8472       3
    8433    8439    8445    8448      10    8433    8439    8445    8451      10
    8532    8529    8535    8538       1    8532    8529   -8535    8538       2
    8529    8535    8541    8544       3    8514    8508    8517    8520      19
    8514    8508    8517    8523      19    8514    8508    8517    8526      19
    8511    8508    8517    8520      19    8511    8508    8517    8523      19
    8511    8508    8517    8526      19    8505    8496    8490    8508      20
    8502    8496    8490    8508      20    8499    8496    8490    8508      20
    8496    8490    8508    8511      20    8496    8490    8508    8514      20
    8493    8490    8484    8529      10    8493    8490    8496    8499      19
    8493    8490    8496    8502      19    8493    8490    8496    8505      19
    8493    8490    8508    8511      19    8493    8490    8508    8514      19
    8493    8490    8508    8517      20    8490    8508    8517    8520      20
    8490    8508    8517    8523      20    8490    8508    8517    8526      20
    8487    8484    8490    8493      10    8487    8484    8490    8496      10
    8487    8484    8490    8508      10    8487    8484    8529    8532      14
    8487    8484   -8529    8532       3    8487    8484   -8529    8532      15
    8487    8484    8529    8535       3    8484    8490    8496    8499      20
    8484    8490    8496    8502      20    8484    8490    8496    8505      20
    8484    8490    8508    8511      20    8484    8490    8508    8514      20
    8484    8529    8535    8538       2    8481    8478    8484    8487       3
    8481    8478    8484    8490       3    8481    8478    8484    8529       3
    8478    8484    8490    8493      10    8589    8586    8592    8595       1
    8589    8586   -8592    8595       2    8586    8592    8598    8601       3
    8571    8565    8574    8577      19    8571    8565    8574    8580      19
    8571    8565    8574    8583      19    8568    8565    8574    8577      19
    8568    8565    8574    8580      19    8568    8565    8574    8583      19
    8562    8553    8547    8565      20    8559    8553    8547    8565      20
    8556    8553    8547    8565      20    8553    8547    8565    8568      20
    8553    8547    8565    8571      20    8550    8547    8541    8586      10
    8550    8547    8553    8556      19    8550    8547    8553    8559      19
    8550    8547    8553    8562      19    8550    8547    8565    8568      19
    8550    8547    8565    8571      19    8550    8547    8565    8574      20
    8547    8565    8574    8577      20    8547    8565    8574    8580      20
    8547    8565    8574    8583      20    8544    8541    8547    8550      10
    8544    8541    8547    8553      10    8544    8541    8547    8565      10
    8544    8541    8586    8589      14    8544    8541   -8586    8589       3
    8544    8541   -8586    8589      15    8544    8541    8586    8592       3
    8541    8547    8553    8556      20    8541    8547    8553    8559      20
    8541    8547    8553    8562      20    8541    8547    8565    8568      20
    8541    8547    8565    8571      20    8541    8586    8592    8595       2
    8538    8535    8541    8544       3    8538    8535    8541    8547       3
    8538    8535    8541    8586       3    8535    8541    8547    8550      10
    8634    8631    8637    8640       1    8634    8631   -8637    8640       2
    8631    8637    8643    8646       3    8631    8637    8643    8649       3
    8619    8613    8622    8625       3    8619    8613    8622    8628       3
    8616    8613    8622    8625       3    8616    8613    8622    8628       3
    8610    8604    8598    8631      10    8610    8604    8613    8616      19
    8610    8604    8613    8619      19    8610    8604    8613    8622      10
    8607    8604    8598    8631      10    8607    8604    8613    8616      19
    8607    8604    8613    8619      19    8607    8604    8613    8622      10
    8601    8598    8604    8607      10    8601    8598    8604    8610      10
    8601    8598    8604    8613      10    8601    8598    8631    8634      14
    8601    8598   -8631    8634       3    8601    8598   -8631    8634      15
    8601    8598    8631    8637       3    8598    8604    8613    8616      20
    8598    8604    8613    8619      20    8598    8631    8637    8640       2
    8595    8592    8598    8601       3    8595    8592    8598    8604       3
    8595    8592    8598    8631       3    8592    8598    8604    8607      10
    8592    8598    8604    8610      10    8655    8652    8658    8661       1
    8655    8652   -8658    8661       2    8652    8658    8664    8667       3
    8649    8643    8652    8655      14    8649    8643   -8652    8655       3
    8649    8643   -8652    8655      15    8649    8643    8652    8658       3
    8646    8643    8652    8655      14    8646    8643   -8652    8655       3
    8646    8643   -8652    8655      15    8646    8643    8652    8658       3
    8643    8652    8658    8661       2    8640    8637    8643    8646       3
    8640    8637    8643    8649       3    8640    8637    8643    8652       3
    8706    8703    8709    8712       1    8706    8703   -8709    8712       2
    8703    8709    8715    8718       3    8685    8679    8688    8691      63
    8682    8679    8688    8691      63    8679    8688    8691    8694      63
    8679    8688    8691    8697      63    8679    8688    8691    8700      63
    8676    8670    8664    8703      10    8676    8670    8679    8682      10
    8676    8670    8679    8685      10    8676    8670    8679    8688      10
    8673    8670    8664    8703      10    8673    8670    8679    8682      10
    8673    8670    8679    8685      10    8673    8670    8679    8688      10
    8667    8664    8670    8673      10    8667    8664    8670    8676      10
    8667    8664    8670    8679      10    8667    8664    8703    8706      14
    8667    8664   -8703    8706       3    8667    8664   -8703    8706      15
    8667    8664    8703    8709       3    8664    8670    8679    8682      10
    8664    8670    8679    8685      10    8664    8703    8709    8712       2
    8661    8658    8664    8667       3    8661    8658    8664    8670       3
    8661    8658    8664    8703       3    8658    8664    8670    8673      10
    8658    8664    8670    8676      10    8772    8769    8775    8778       1
    8772    8769   -8775    8778       2    8769    8775    8781    8784       3
    8754    8748    8757    8760      10    8754    8748    8757    8763      10
    8754    8748    8757    8766      10    8751    8748    8757    8760      10
    8751    8748    8757    8763      10    8751    8748    8757    8766      10
    8745    8739    8748    8751      10    8745    8739    8748    8754      10
    8745    8739    8748    8757      10    8742    8739    8748    8751      10
    8742    8739    8748    8754      10    8742    8739    8748    8757      10
    8739    8748    8757    8760      10    8739    8748    8757    8763      10
    8739    8748    8757    8766      10    8736    8730    8739    8742      19
    8736    8730    8739    8745      19    8736    8730    8739    8748      20
    8733    8730    8739    8742      19    8733    8730    8739    8745      19
    8733    8730    8739    8748      20    8730    8739    8748    8751      10
    8730    8739    8748    8754      10    8727    8721    8715    8769      10
    8727    8721    8730    8733      19    8727    8721    8730    8736      19
    8727    8721    8730    8739      20    8724    8721    8715    8769      10
    8724    8721    8730    8733      19    8724    8721    8730    8736      19
    8724    8721    8730    8739      20    8721    8730    8739    8742      20
    8721    8730    8739    8745      20    8718    8715    8721    8724      10
    8718    8715    8721    8727      10    8718    8715    8721    8730      10
    8718    8715    8769    8772      14    8718    8715   -8769    8772       3
    8718    8715   -8769    8772      15    8718    8715    8769    8775       3
    8715    8721    8730    8733      20    8715    8721    8730    8736      20
    8715    8769    8775    8778       2    8712    8709    8715    8718       3
    8712    8709    8715    8721       3    8712    8709    8715    8769       3
    8709    8715    8721    8724      10    8709    8715    8721    8727      10
    8832    8829    8835    8838       1    8832    8829   -8835    8838       2
    8829    8835    8841    8844       3    8820    8817    8823    8826      41
    8814    8811    8817    8820      41    8814    8811    8817    8823      41
    8811    8817    8823    8826      41    8808    8805    8811    8814      41
    8808    8805    8811    8817      41    8805    8811    8817    8820      41
    8802    8799    8796    8823      41    8802    8799    8805    8808      41
    8802    8799    8805    8811      41    8799    8796    8823    8826      41
    8799    8805    8811    8814      41    8796    8799    8805    8808      41
    8796    8823    8817    8820      41    8793    8787    8781    8829      10
    8793    8787    8796    8799       3    8793    8787    8796    8823       3
    8790    8787    8781    8829      10    8790    8787    8796    8799       3
    8790    8787    8796    8823       3    8787    8796    8799    8802      41
    8787    8796    8823    8826      41    8784    8781    8787    8790      10
    8784    8781    8787    8793      10    8784    8781    8787    8796      10
    8784    8781    8829    8832      14    8784    8781   -8829    8832       3
    8784    8781   -8829    8832      15    8784    8781    8829    8835       3
    8781    8829    8835    8838       2    8778    8775    8781    8784       3
    8778    8775    8781    8787       3    8778    8775    8781    8829       3
    8775    8781    8787    8790      10    8775    8781    8787    8793      10
    8868    8865    8871    8874       1    8868    8865   -8871    8874       2
    8865    8871    8877    8880       3    8853    8847    8841    8865      10
    8853    8847    8856    8859       3    8853    8847    8856    8862       3
    8850    8847    8841    8865      10    8850    8847    8856    8859       3
    8850    8847    8856    8862       3    8844    8841    8847    8850      10
    8844    8841    8847    8853      10    8844    8841    8847    8856      10
    8844    8841    8865    8868      14    8844    8841   -8865    8868       3
    8844    8841   -8865    8868      15    8844    8841    8865    8871       3
    8841    8865    8871    8874       2    8838    8835    8841    8844       3
    8838    8835    8841    8847       3    8838    8835    8841    8865       3
    8835    8841    8847    8850      10    8835    8841    8847    8853      10
    8940    8937    8943    8946       1    8940    8937   -8943    8946       2
    8937    8943    8949    8952       3    8937    8943    8949    8955       3
    8925    8919    8916    8928      51    8925    8919   -8916    8928       6
    8922    8919    8916    8928      51    8922    8919   -8916    8928       6
    8919    8916    8928    8931      51    8919    8916   -8928    8931       6
    8919    8916    8928    8934      51    8919    8916   -8928    8934       6
    8913    8910    8916    8919      51    8913    8910   -8916    8919       6
    8913    8910    8916    8928      51    8913    8910   -8916    8928       6
    8910    8916    8919    8922      51    8910    8916   -8919    8922       6
    8910    8916    8919    8925      51    8910    8916   -8919    8925       6
    8910    8916    8928    8931      51    8910    8916   -8928    8931       6
    8910    8916    8928    8934      51    8910    8916   -8928    8934       6
    8907    8901    8910    8913      29    8907    8901    8910    8916      29
    8904    8901    8910    8913      29    8904    8901    8910    8916      29
    8898    8892    8901    8904      10    8898    8892    8901    8907      10
    8898    8892    8901    8910      10    8895    8892    8901    8904      10
    8895    8892    8901    8907      10    8895    8892    8901    8910      10
    8892    8901    8910    8913      29    8889    8883    8877    8937      10
    8889    8883    8892    8895      19    8889    8883    8892    8898      19
    8889    8883    8892    8901      20    8886    8883    8877    8937      10
    8886    8883    8892    8895      19    8886    8883    8892    8898      19
    8886    8883    8892    8901      20    8883    8892    8901    8904      10
    8883    8892    8901    8907      10    8880    8877    8883    8886      10
    8880    8877    8883    8889      10    8880    8877    8883    8892      10
    8880    8877    8937    8940      14    8880    8877   -8937    8940       3
    8880    8877   -8937    8940      15    8880    8877    8937    8943       3
    8877    8883    8892    8895      20    8877    8883    8892    8898      20
    8877    8937    8943    8946       2    8874    8871    8877    8880       3
    8874    8871    8877    8883       3    8874    8871    8877    8937       3
    8871    8877    8883    8886      10    8871    8877    8883    8889      10
    8961    8958    8964    8967       1    8961    8958   -8964    8967       2
    8958    8964    8970    8973       3    8955    8949    8958    8961      14
    8955    8949   -8958    8961       3    8955    8949   -8958    8961      15
    8955    8949    8958    8964       3    8952    8949    8958    8961      14
    8952    8949   -8958    8961       3    8952    8949   -8958    8961      15
    8952    8949    8958    8964       3    8949    8958    8964    8967       2
    8946    8943    8949    8952       3    8946    8943    8949    8955       3
    8946    8943    8949    8958       3    9024    9021    9027    9030       1
    9024    9021   -9027    9030       2    9021    9027    9033    9036       3
    9012    9009    9015    9018      41    9006    9003    9000    9009       7
    9006    9003   -9000    9009     151    9006    9003   -9000    9009      29
    9006    9003   -9000    9009     152    9003    9000    9009    9012      41
    9000    9009    9015    9018      41    8997    8994    9000    9003      41
    8997    8994    9000    9009      41    8994    9000    9003    9006       7
    8994    9000   -9003    9006     151    8994    9000   -9003    9006      29
    8994    9000   -9003    9006     152    8994    9000    9009    9012      41
    8991    8988    8985    9015      41    8991    8988    8994    8997      41
    8991    8988    8994    9000      41    8988    8985    9015    9018      41
    8985    8988    8994    8997      41    8985    9015    9009    9012      41
    8982    8976    8970    9021      10    8982    8976    8985    8988       3
    8982    8976    8985    9015       3    8979    8976    8970    9021      10
    8979    8976    8985    8988       3    8979    8976    8985    9015       3
    8976    8985    8988    8991      41    8976    8985    9015    9018      41
    8973    8970    8976    8979      10    8973    8970    8976    8982      10
    8973    8970    8976    8985      10    8973    8970    9021    9024      14
    8973    8970   -9021    9024       3    8973    8970   -9021    9024      15
    8973    8970    9021    9027       3    8970    9021    9027    9030       2
    8967    8964    8970    8973       3    8967    8964    8970    8976       3
    8967    8964    8970    9021       3    8964    8970    8976    8979      10
    8964    8970    8976    8982      10    9081    9078    9084    9087       1
    9081    9078   -9084    9087       2    9078    9084    9090    9093       3
    9063    9057    9066    9069      19    9063    9057    9066    9072      19
    9063    9057    9066    9075      19    9060    9057    9066    9069      19
    9060    9057    9066    9072      19    9060    9057    9066    9075      19
    9054    9045    9039    9057      20    9051    9045    9039    9057      20
    9048    9045    9039    9057      20    9045    9039    9057    9060      20
    9045    9039    9057    9063      20    9042    9039    9033    9078      10
    9042    9039    9045    9048      19    9042    9039    9045    9051      19
    9042    9039    9045    9054      19    9042    9039    9057    9060      19
    9042    9039    9057    9063      19    9042    9039    9057    9066      20
    9039    9057    9066    9069      20    9039    9057    9066    9072      20
    9039    9057    9066    9075      20    9036    9033    9039    9042      10
    9036    9033    9039    9045      10    9036    9033    9039    9057      10
    9036    9033    9078    9081      14    9036    9033   -9078    9081       3
    9036    9033   -9078    9081      15    9036    9033    9078    9084       3
    9033    9039    9045    9048      20    9033    9039    9045    9051      20
    9033    9039    9045    9054      20    9033    9039    9057    9060      20
    9033    9039    9057    9063      20    9033    9078    9084    9087       2
    9030    9027    9033    9036       3    9030    9027    9033    9039       3
    9030    9027    9033    9078       3    9027    9033    9039    9042      10
    9111    9117    9120    9123       3    9111    9117    9120    9126       3
    9111    9117    9147    9150       3    9102    9096    9090    9111      10
    9102    9096    9105    9108      95    9099    9096    9090    9111      10
    9099    9096    9105    9108      95    9093    9090    9096    9099      10
    9093    9090    9096    9102      10    9093    9090    9096    9105      90
    9093    9090   -9096    9105      29    9093    9090    9111    9114      14
    9093    9090   -9111    9114       3    9093    9090   -9111    9114      15
    9093    9090    9111    9117       3    9090    9096    9105    9108     127
    9090    9096   -9105    9108     128    9090    9096   -9105    9108     129
    9090    9096   -9105    9108     130    9087    9084    9090    9093       3
    9087    9084    9090    9096       3    9087    9084    9090    9111       3
    9084    9090    9096    9099      10    9084    9090    9096    9102      10
    9156    9153    9159    9162       1    9156    9153   -9159    9162       2
    9153    9159    9165    9168       3    9150    9147    9153    9156      14
    9150    9147   -9153    9156       3    9150    9147   -9153    9156      15
    9150    9147    9153    9159       3    9147    9153    9159    9162       2
    9144    9138    9147    9150      10    9144    9138    9147    9153      10
    9141    9138    9147    9150      10    9141    9138    9147    9153      10
    9135    9129    9138    9141      19    9135    9129    9138    9144      19
    9135    9129    9138    9147      20    9132    9129    9138    9141      19
    9132    9129    9138    9144      19    9132    9129    9138    9147      20
    9129    9138    9147    9150      10    9126    9120    9117    9147       3
    9126    9120    9129    9132      10    9126    9120    9129    9135      10
    9126    9120    9129    9138      10    9123    9120    9117    9147       3
    9123    9120    9129    9132      10    9123    9120    9129    9135      10
    9123    9120    9129    9138      10    9120    9117    9147    9150       3
    9120    9129    9138    9141      20    9120    9129    9138    9144      20
    9117    9120    9129    9132      10    9117    9120    9129    9135      10
    9117    9147    9138    9141      10    9117    9147    9138    9144      10
    9219    9216    9222    9225       1    9219    9216   -9222    9225       2
    9216    9222    9228    9231       3    9207    9204    9210    9213      41
    9201    9198    9195    9204       7    9201    9198   -9195    9204     151
    9201    9198   -9195    9204      29    9201    9198   -9195    9204     152
    9198    9195    9204    9207      41    9195    9204    9210    9213      41
    9192    9189    9195    9198      41    9192    9189    9195    9204      41
    9189    9195    9198    9201       7    9189    9195   -9198    9201     151
    9189    9195   -9198    9201      29    9189    9195   -9198    9201     152
    9189    9195    9204    9207      41    9186    9183    9180    9210      41
    9186    9183    9189    9192      41    9186    9183    9189    9195      41
    9183    9180    9210    9213      41    9180    9183    9189    9192      41
    9180    9210    9204    9207      41    9177    9171    9165    9216      10
    9177    9171    9180    9183       3    9177    9171    9180    9210       3
    9174    9171    9165    9216      10    9174    9171    9180    9183       3
    9174    9171    9180    9210       3    9171    9180    9183    9186      41
    9171    9180    9210    9213      41    9168    9165    9171    9174      10
    9168    9165    9171    9177      10    9168    9165    9171    9180      10
    9168    9165    9216    9219      14    9168    9165   -9216    9219       3
    9168    9165   -9216    9219      15    9168    9165    9216    9222       3
    9165    9216    9222    9225       2    9162    9159    9165    9168       3
    9162    9159    9165    9171       3    9162    9159    9165    9216       3
    9159    9165    9171    9174      10    9159    9165    9171    9177      10
    9279    9276    9282    9285       1    9279    9276   -9282    9285       2
    9276    9282    9288    9291       3    9267    9264    9270    9273      41
    9261    9258    9264    9267      41    9261    9258    9264    9270      41
    9258    9264    9270    9273      41    9255    9252    9258    9261      41
    9255    9252    9258    9264      41    9252    9258    9264    9267      41
    9249    9246    9243    9270      41    9249    9246    9252    9255      41
    9249    9246    9252    9258      41    9246    9243    9270    9273      41
    9246    9252    9258    9261      41    9243    9246    9252    9255      41
    9243    9270    9264    9267      41    9240    9234    9228    9276      10
    9240    9234    9243    9246       3    9240    9234    9243    9270       3
    9237    9234    9228    9276      10    9237    9234    9243    9246       3
    9237    9234    9243    9270       3    9234    9243    9246    9249      41
    9234    9243    9270    9273      41    9231    9228    9234    9237      10
    9231    9228    9234    9240      10    9231    9228    9234    9243      10
    9231    9228    9276    9279      14    9231    9228   -9276    9279       3
    9231    9228   -9276    9279      15    9231    9228    9276    9282       3
    9228    9276    9282    9285       2    9225    9222    9228    9231       3
    9225    9222    9228    9234       3    9225    9222    9228    9276       3
    9222    9228    9234    9237      10    9222    9228    9234    9240      10
    9336    9333    9339    9342       1    9336    9333   -9339    9342       2
    9333    9339    9345    9348       3    9318    9312    9321    9324      19
    9318    9312    9321    9327      19    9318    9312    9321    9330      19
    9315    9312    9321    9324      19    9315    9312    9321    9327      19
    9315    9312    9321    9330      19    9309    9300    9294    9312      20
    9306    9300    9294    9312      20    9303    9300    9294    9312      20
    9300    9294    9312    9315      20    9300    9294    9312    9318      20
    9297    9294    9288    9333      10    9297    9294    9300    9303      19
    9297    9294    9300    9306      19    9297    9294    9300    9309      19
    9297    9294    9312    9315      19    9297    9294    9312    9318      19
    9297    9294    9312    9321      20    9294    9312    9321    9324      20
    9294    9312    9321    9327      20    9294    9312    9321    9330      20
    9291    9288    9294    9297      10    9291    9288    9294    9300      10
    9291    9288    9294    9312      10    9291    9288    9333    9336      14
    9291    9288   -9333    9336       3    9291    9288   -9333    9336      15
    9291    9288    9333    9339       3    9288    9294    9300    9303      20
    9288    9294    9300    9306      20    9288    9294    9300    9309      20
    9288    9294    9312    9315      20    9288    9294    9312    9318      20
    9288    9333    9339    9342       2    9285    9282    9288    9291       3
    9285    9282    9288    9294       3    9285    9282    9288    9333       3
    9282    9288    9294    9297      10    9378    9375    9381    9384       1
    9378    9375   -9381    9384       2    9375    9381    9387    9390       3
    9363    9360    9366    9369       1    9363    9360   -9366    9369       2
    9363    9360    9366    9372       1    9363    9360   -9366    9372       2
    9357    9351    9345    9375      10    9357    9351    9360    9363      14
    9357    9351   -9360    9363       3    9357    9351   -9360    9363      15
    9357    9351    9360    9366       3    9354    9351    9345    9375      10
    9354    9351    9360    9363      14    9354    9351   -9360    9363       3
    9354    9351   -9360    9363      15    9354    9351    9360    9366       3
    9351    9360    9366    9369       2    9351    9360    9366    9372       2
    9348    9345    9351    9354      10    9348    9345    9351    9357      10
    9348    9345    9351    9360      10    9348    9345    9375    9378      14
    9348    9345   -9375    9378       3    9348    9345   -9375    9378      15
    9348    9345    9375    9381       3    9345    9375    9381    9384       2
    9342    9339    9345    9348       3    9342    9339    9345    9351       3
    9342    9339    9345    9375       3    9339    9345    9351    9354      10
    9339    9345    9351    9357      10    9420    9417    9423    9426       1
    9420    9417   -9423    9426       2    9417    9423    9429    9432       3
    9408    9399    9393    9411      90    9408    9399   -9393    9411      29
    9405    9399    9393    9411      90    9405    9399   -9393    9411      29
    9402    9399    9393    9411      90    9402    9399   -9393    9411      29
    9399    9393    9411    9414      91    9399    9393   -9411    9414      92
    9399    9393   -9411    9414      93    9399    9393   -9411    9414      94
    9396    9393    9387    9417      10    9396    9393    9399    9402      10
    9396    9393    9399    9405      10    9396    9393    9399    9408      10
    9396    9393    9411    9414      95    9390    9387    9393    9396      10
    9390    9387    9393    9399      10    9390    9387    9393    9411      90
    9390    9387   -9393    9411      29    9390    9387    9417    9420      14
    9390    9387   -9417    9420       3    9390    9387   -9417    9420      15
    9390    9387    9417    9423       3    9387    9393    9399    9402      20
    9387    9393    9399    9405      20    9387    9393    9399    9408      20
    9387    9393    9411    9414      96    9387    9393   -9411    9414      97
    9387    9393   -9411    9414      93    9387    9393   -9411    9414      98
    9387    9417    9423    9426       2    9384    9381    9387    9390       3
    9384    9381    9387    9393       3    9384    9381    9387    9417       3
    9381    9387    9393    9396      10    9453    9450    9456    9459       1
    9453    9450   -9456    9459       2    9450    9456    9462    9465       3
    9441    9435    9429    9450      10    9441    9435    9444    9447      95
    9438    9435    9429    9450      10    9438    9435    9444    9447      95
    9432    9429    9435    9438      10    9432    9429    9435    9441      10
    9432    9429    9435    9444      90    9432    9429   -9435    9444      29
    9432    9429    9450    9453      14    9432    9429   -9450    9453       3
    9432    9429   -9450    9453      15    9432    9429    9450    9456       3
    9429    9435    9444    9447     127    9429    9435   -9444    9447     128
    9429    9435   -9444    9447     129    9429    9435   -9444    9447     130
    9429    9450    9456    9459       2    9426    9423    9429    9432       3
    9426    9423    9429    9435       3    9426    9423    9429    9450       3
    9423    9429    9435    9438      10    9423    9429    9435    9441      10
    9519    9516    9522    9525       1    9519    9516   -9522    9525       2
    9516    9522    9528    9531       3    9516    9522    9528    9534       3
    9501    9495    9504    9507      10    9501    9495    9504    9510      10
    9501    9495    9504    9513      10    9498    9495    9504    9507      10
    9498    9495    9504    9510      10    9498    9495    9504    9513      10
    9492    9486    9495    9498      10    9492    9486    9495    9501      10
    9492    9486    9495    9504      10    9489    9486    9495    9498      10
    9489    9486    9495    9501      10    9489    9486    9495    9504      10
    9486    9495    9504    9507      10    9486    9495    9504    9510      10
    9486    9495    9504    9513      10    9483    9477    9486    9489      19
    9483    9477    9486    9492      19    9483    9477    9486    9495      20
    9480    9477    9486    9489      19    9480    9477    9486    9492      19
    9480    9477    9486    9495      20    9477    9486    9495    9498      10
    9477    9486    9495    9501      10    9474    9468    9462    9516      10
    9474    9468    9477    9480      19    9474    9468    9477    9483      19
    9474    9468    9477    9486      20    9471    9468    9462    9516      10
    9471    9468    9477    9480      19    9471    9468    9477    9483      19
    9471    9468    9477    9486      20    9468    9477    9486    9489      20
    9468    9477    9486    9492      20    9465    9462    9468    9471      10
    9465    9462    9468    9474      10    9465    9462    9468    9477      10
    9465    9462    9516    9519      14    9465    9462   -9516    9519       3
    9465    9462   -9516    9519      15    9465    9462    9516    9522       3
    9462    9468    9477    9480      20    9462    9468    9477    9483      20
    9462    9516    9522    9525       2    9459    9456    9462    9465       3
    9459    9456    9462    9468       3    9459    9456    9462    9516       3
    9456    9462    9468    9471      10    9456    9462    9468    9474      10
    9540    9537    9543    9546       1    9540    9537   -9543    9546       2
    9537    9543    9549    9552       3    9534    9528    9537    9540      14
    9534    9528   -9537    9540       3    9534    9528   -9537    9540      15
    9534    9528    9537    9543       3    9531    9528    9537    9540      14
    9531    9528   -9537    9540       3    9531    9528   -9537    9540      15
    9531    9528    9537    9543       3    9528    9537    9543    9546       2
    9525    9522    9528    9531       3    9525    9522    9528    9534       3
    9525    9522    9528    9537       3    9591    9588    9594    9597       1
    9591    9588   -9594    9597       2    9588    9594    9600    9603       3
    9576    9573    9579    9582       1    9576    9573   -9579    9582       2
    9576    9573    9579    9585       1    9576    9573   -9579    9585       2
    9570    9564    9573    9576      14    9570    9564   -9573    9576       3
    9570    9564   -9573    9576      15    9570    9564    9573    9579       3
    9567    9564    9573    9576      14    9567    9564   -9573    9576       3
    9567    9564   -9573    9576      15    9567    9564    9573    9579       3
    9564    9573    9579    9582       2    9564    9573    9579    9585       2
    9561    9555    9549    9588      10    9561    9555    9564    9567      19
    9561    9555    9564    9570      19    9561    9555    9564    9573      10
    9558    9555    9549    9588      10    9558    9555    9564    9567      19
    9558    9555    9564    9570      19    9558    9555    9564    9573      10
    9552    9549    9555    9558      10    9552    9549    9555    9561      10
    9552    9549    9555    9564      10    9552    9549    9588    9591      14
    9552    9549   -9588    9591       3    9552    9549   -9588    9591      15
    9552    9549    9588    9594       3    9549    9555    9564    9567      20
    9549    9555    9564    9570      20    9549    9588    9594    9597       2
    9546    9543    9549    9552       3    9546    9543    9549    9555       3
    9546    9543    9549    9588       3    9543    9549    9555    9558      10
    9543    9549    9555    9561      10    9657    9654    9660    9663       1
    9657    9654   -9660    9663       2    9654    9660    9666    9669       3
    9639    9633    9642    9645      10    9639    9633    9642    9648      10
    9639    9633    9642    9651      10    9636    9633    9642    9645      10
    9636    9633    9642    9648      10    9636    9633    9642    9651      10
    9630    9624    9633    9636      10    9630    9624    9633    9639      10
    9630    9624    9633    9642      10    9627    9624    9633    9636      10
    9627    9624    9633    9639      10    9627    9624    9633    9642      10
    9624    9633    9642    9645      10    9624    9633    9642    9648      10
    9624    9633    9642    9651      10    9621    9615    9624    9627      19
    9621    9615    9624    9630      19    9621    9615    9624    9633      20
    9618    9615    9624    9627      19    9618    9615    9624    9630      19
    9618    9615    9624    9633      20    9615    9624    9633    9636      10
    9615    9624    9633    9639      10    9612    9606    9600    9654      10
    9612    9606    9615    9618      19    9612    9606    9615    9621      19
    9612    9606    9615    9624      20    9609    9606    9600    9654      10
    9609    9606    9615    9618      19    9609    9606    9615    9621      19
    9609    9606    9615    9624      20    9606    9615    9624    9627      20
    9606    9615    9624    9630      20    9603    9600    9606    9609      10
    9603    9600    9606    9612      10    9603    9600    9606    9615      10
    9603    9600    9654    9657      14    9603    9600   -9654    9657       3
    9603    9600   -9654    9657      15    9603    9600    9654    9660       3
    9600    9606    9615    9618      20    9600    9606    9615    9621      20
    9600    9654    9660    9663       2    9597    9594    9600    9603       3
    9597    9594    9600    9606       3    9597    9594    9600    9654       3
    9594    9600    9606    9609      10    9594    9600    9606    9612      10
    9690    9687    9693    9696       1    9690    9687   -9693    9696       2
    9687    9693    9699    9702       3    9678    9672    9666    9687      10
    9678    9672    9681    9684     168    9675    9672    9666    9687      10
    9675    9672    9681    9684     168    9669    9666    9672    9675      10
    9669    9666    9672    9678      10    9669    9666    9672    9681      10
    9669    9666    9687    9690      14    9669    9666   -9687    9690       3
    9669    9666   -9687    9690      15    9669    9666    9687    9693       3
    9666    9672    9681    9684     169    9666    9672   -9681    9684     170
    9666    9672   -9681    9684     171    9666    9672   -9681    9684     172
    9666    9687    9693    9696       2    9663    9660    9666    9669       3
    9663    9660    9666    9672       3    9663    9660    9666    9687       3
    9660    9666    9672    9675      10    9660    9666    9672    9678      10
    9735    9732    9738    9741       1    9735    9732   -9738    9741       2
    9732    9738    9744    9747       3    9720    9714    9723    9726       3
    9720    9714    9723    9729       3    9717    9714    9723    9726       3
    9717    9714    9723    9729       3    9711    9705    9699    9732      10
    9711    9705    9714    9717      19    9711    9705    9714    9720      19
    9711    9705    9714    9723      10    9708    9705    9699    9732      10
    9708    9705    9714    9717      19    9708    9705    9714    9720      19
    9708    9705    9714    9723      10    9702    9699    9705    9708      10
    9702    9699    9705    9711      10    9702    9699    9705    9714      10
    9702    9699    9732    9735      14    9702    9699   -9732    9735       3
    9702    9699   -9732    9735      15    9702    9699    9732    9738       3
    9699    9705    9714    9717      20    9699    9705    9714    9720      20
    9699    9732    9738    9741       2    9696    9693    9699    9702       3
    9696    9693    9699    9705       3    9696    9693    9699    9732       3
    9693    9699    9705    9708      10    9693    9699    9705    9711      10
    9795    9792    9798    9801       1    9795    9792   -9798    9801       2
    9792    9798    9804    9807       3    9783    9780    9786    9789      41
    9777    9774    9780    9783      41    9777    9774    9780    9786      41
    9774    9780    9786    9789      41    9771    9768    9774    9777      41
    9771    9768    9774    9780      41    9768    9774    9780    9783      41
    9765    9762    9759    9786      41    9765    9762    9768    9771      41
    9765    9762    9768    9774      41    9762    9759    9786    9789      41
    9762    9768    9774    9777      41    9759    9762    9768    9771      41
    9759    9786    9780    9783      41    9756    9750    9744    9792      10
    9756    9750    9759    9762       3    9756    9750    9759    9786       3
    9753    9750    9744    9792      10    9753    9750    9759    9762       3
    9753    9750    9759    9786       3    9750    9759    9762    9765      41
    9750    9759    9786    9789      41    9747    9744    9750    9753      10
    9747    9744    9750    9756      10    9747    9744    9750    9759      10
    9747    9744    9792    9795      14    9747    9744   -9792    9795       3
    9747    9744   -9792    9795      15    9747    9744    9792    9798       3
    9744    9792    9798    9801       2    9741    9738    9744    9747       3
    9741    9738    9744    9750       3    9741    9738    9744    9792       3
    9738    9744    9750    9753      10    9738    9744    9750    9756      10
    9846    9843    9849    9852       1    9846    9843   -9849    9852       2
    9843    9849    9855    9858       3    9831    9828    9834    9837       1
    9831    9828   -9834    9837       2    9831    9828    9834    9840       1
    9831    9828   -9834    9840       2    9825    9819    9828    9831      14
    9825    9819   -9828    9831       3    9825    9819   -9828    9831      15
    9825    9819    9828    9834       3    9822    9819    9828    9831      14
    9822    9819   -9828    9831       3    9822    9819   -9828    9831      15
    9822    9819    9828    9834       3    9819    9828    9834    9837       2
    9819    9828    9834    9840       2    9816    9810    9804    9843      10
    9816    9810    9819    9822      19    9816    9810    9819    9825      19
    9816    9810    9819    9828      10    9813    9810    9804    9843      10
    9813    9810    9819    9822      19    9813    9810    9819    9825      19
    9813    9810    9819    9828      10    9807    9804    9810    9813      10
    9807    9804    9810    9816      10    9807    9804    9810    9819      10
    9807    9804    9843    9846      14    9807    9804   -9843    9846       3
    9807    9804   -9843    9846      15    9807    9804    9843    9849       3
    9804    9810    9819    9822      20    9804    9810    9819    9825      20
    9804    9843    9849    9852       2    9801    9798    9804    9807       3
    9801    9798    9804    9810       3    9801    9798    9804    9843       3
    9798    9804    9810    9813      10    9798    9804    9810    9816      10
    9882    9879    9885    9888       1    9882    9879   -9885    9888       2
    9879    9885    9891    9894       3    9867    9861    9855    9879      10
    9867    9861    9870    9873       3    9867    9861    9870    9876       3
    9864    9861    9855    9879      10    9864    9861    9870    9873       3
    9864    9861    9870    9876       3    9858    9855    9861    9864      10
    9858    9855    9861    9867      10    9858    9855    9861    9870      10
    9858    9855    9879    9882      14    9858    9855   -9879    9882       3
    9858    9855   -9879    9882      15    9858    9855    9879    9885       3
    9855    9879    9885    9888       2    9852    9849    9855    9858       3
    9852    9849    9855    9861       3    9852    9849    9855    9879       3
    9849    9855    9861    9864      10    9849    9855    9861    9867      10
    9912    9909    9915    9918       1    9912    9909   -9915    9918       2
    9909    9915    9921    9924       3    9906    9897    9891    9909      10
    9903    9897    9891    9909      10    9900    9897    9891    9909      10
    9894    9891    9897    9900      10    9894    9891    9897    9903      10
    9894    9891    9897    9906      10    9894    9891    9909    9912      14
    9894    9891   -9909    9912       3    9894    9891   -9909    9912      15
    9894    9891    9909    9915       3    9891    9909    9915    9918       2
    9888    9885    9891    9894       3    9888    9885    9891    9897       3
    9888    9885    9891    9909       3    9885    9891    9897    9900      10
    9885    9891    9897    9903      10    9885    9891    9897    9906      10
    9975    9972    9978    9981       1    9975    9972   -9978    9981       2
    9972    9978    9984    9987       3    9963    9960    9966    9969      41
    9957    9954    9951    9960       7    9957    9954   -9951    9960     151
    9957    9954   -9951    9960      29    9957    9954   -9951    9960     152
    9954    9951    9960    9963      41    9951    9960    9966    9969      41
    9948    9945    9951    9954      41    9948    9945    9951    9960      41
    9945    9951    9954    9957       7    9945    9951   -9954    9957     151
    9945    9951   -9954    9957      29    9945    9951   -9954    9957     152
    9945    9951    9960    9963      41    9942    9939    9936    9966      41
    9942    9939    9945    9948      41    9942    9939    9945    9951      41
    9939    9936    9966    9969      41    9936    9939    9945    9948      41
    9936    9966    9960    9963      41    9933    9927    9921    9972      10
    9933    9927    9936    9939       3    9933    9927    9936    9966       3
    9930    9927    9921    9972      10    9930    9927    9936    9939       3
    9930    9927    9936    9966       3    9927    9936    9939    9942      41
    9927    9936    9966    9969      41    9924    9921    9927    9930      10
    9924    9921    9927    9933      10    9924    9921    9927    9936      10
    9924    9921    9972    9975      14    9924    9921   -9972    9975       3
    9924    9921   -9972    9975      15    9924    9921    9972    9978       3
    9921    9972    9978    9981       2    9918    9915    9921    9924       3
    9918    9915    9921    9927       3    9918    9915    9921    9972       3
    9915    9921    9927    9930      10    9915    9921    9927    9933      10
   10023   10020   10026   10029       1   10023   10020  -10026   10029       2
   10020   10026   10032   10035       3   10005    9996    9990   10008      20
   10002    9996    9990   10008      20    9999    9996    9990   10008      20
    9996    9990   10008   10011      20    9996    9990   10008   10014      20
    9996    9990   10008   10017      20    9993    9990    9984   10020      10
    9993    9990    9996    9999      19    9993    9990    9996   10002      19
    9993    9990    9996   10005      19    9993    9990   10008   10011      19
    9993    9990   10008   10014      19    9993    9990   10008   10017      19
    9987    9984    9990    9993      10    9987    9984    9990    9996      10
    9987    9984    9990   10008      10    9987    9984   10020   10023      14
    9987    9984  -10020   10023       3    9987    9984  -10020   10023      15
    9987    9984   10020   10026       3    9984    9990    9996    9999      20
    9984    9990    9996   10002      20    9984    9990    9996   10005      20
    9984    9990   10008   10011      20    9984    9990   10008   10014      20
    9984    9990   10008   10017      20    9984   10020   10026   10029       2
    9981    9978    9984    9987       3    9981    9978    9984    9990       3
    9981    9978    9984   10020       3    9978    9984    9990    9993      10
   10080   10077   10083   10086       1   10080   10077  -10083   10086       2
   10077   10083   10089   10092       3   10062   10053   10047   10065      20
   10059   10053   10047   10065      20   10056   10053   10047   10065      20
   10053   10047   10065   10068      20   10053   10047   10065   10071      20
   10053   10047   10065   10074      20   10050   10047   10053   10056      19
   10050   10047   10053   10059      19   10050   10047   10053   10062      19
   10050   10047   10065   10068      19   10050   10047   10065   10071      19
   10050   10047   10065   10074      19   10044   10038   10032   10077      10
   10044   10038   10047   10050      19   10044   10038   10047   10053      20
   10044   10038   10047   10065      20   10041   10038   10032   10077      10
   10041   10038   10047   10050      19   10041   10038   10047   10053      20
   10041   10038   10047   10065      20   10038   10047   10053   10056      20
   10038   10047   10053   10059      20   10038   10047   10053   10062      20
   10038   10047   10065   10068      20   10038   10047   10065   10071      20
   10038   10047   10065   10074      20   10035   10032   10038   10041      10
   10035   10032   10038   10044      10   10035   10032   10038   10047      10
   10035   10032   10077   10080      14   10035   10032  -10077   10080       3
   10035   10032  -10077   10080      15   10035   10032   10077   10083       3
   10032   10038   10047   10050      20   10032   10077   10083   10086       2
   10029   10026   10032   10035       3   10029   10026   10032   10038       3
   10029   10026   10032   10077       3   10026   10032   10038   10041      10
   10026   10032   10038   10044      10   10137   10134   10140   10143       1
   10137   10134  -10140   10143       2   10134   10140   10146   10149       3
   10119   10110   10104   10122      20   10116   10110   10104   10122      20
   10113   10110   10104   10122      20   10110   10104   10122   10125      20
   10110   10104   10122   10128      20   10110   10104   10122   10131      20
   10107   10104   10110   10113      19   10107   10104   10110   10116      19
   10107   10104   10110   10119      19   10107   10104   10122   10125      19
   10107   10104   10122   10128      19   10107   10104   10122   10131      19
   10101   10095   10089   10134      10   10101   10095   10104   10107      19
   10101   10095   10104   10110      20   10101   10095   10104   10122      20
   10098   10095   10089   10134      10   10098   10095   10104   10107      19
   10098   10095   10104   10110      20   10098   10095   10104   10122      20
   10095   10104   10110   10113      20   10095   10104   10110   10116      20
   10095   10104   10110   10119      20   10095   10104   10122   10125      20
   10095   10104   10122   10128      20   10095   10104   10122   10131      20
   10092   10089   10095   10098      10   10092   10089   10095   10101      10
   10092   10089   10095   10104      10   10092   10089   10134   10137      14
   10092   10089  -10134   10137       3   10092   10089  -10134   10137      15
   10092   10089   10134   10140       3   10089   10095   10104   10107      20
   10089   10134   10140   10143       2   10086   10083   10089   10092       3
   10086   10083   10089   10095       3   10086   10083   10089   10134       3
   10083   10089   10095   10098      10   10083   10089   10095   10101      10
   10170   10167   10173   10176       1   10170   10167  -10173   10176       2
   10167   10173   10179   10182       3   10158   10152   10146   10167      10
   10158   10152   10161   10164      95   10155   10152   10146   10167      10
   10155   10152   10161   10164      95   10149   10146   10152   10155      10
   10149   10146   10152   10158      10   10149   10146   10152   10161      90
   10149   10146  -10152   10161      29   10149   10146   10167   10170      14
   10149   10146  -10167   10170       3   10149   10146  -10167   10170      15
   10149   10146   10167   10173       3   10146   10152   10161   10164     127
   10146   10152  -10161   10164     128   10146   10152  -10161   10164     129
   10146   10152  -10161   10164     130   10146   10167   10173   10176       2
   10143   10140   10146   10149       3   10143   10140   10146   10152       3
   10143   10140   10146   10167       3   10140   10146   10152   10155      10
   10140   10146   10152   10158      10   10215   10212   10218   10221       1
   10215   10212  -10218   10221       2   10212   10218   10224   10227       3
   10200   10194   10203   10206       3   10200   10194   10203   10209       3
   10197   10194   10203   10206       3   10197   10194   10203   10209       3
   10191   10185   10179   10212      10   10191   10185   10194   10197      19
   10191   10185   10194   10200      19   10191   10185   10194   10203      10
   10188   10185   10179   10212      10   10188   10185   10194   10197      19
   10188   10185   10194   10200      19   10188   10185   10194   10203      10
   10182   10179   10185   10188      10   10182   10179   10185   10191      10
   10182   10179   10185   10194      10   10182   10179   10212   10215      14
   10182   10179  -10212   10215       3   10182   10179  -10212   10215      15
   10182   10179   10212   10218       3   10179   10185   10194   10197      20
   10179   10185   10194   10200      20   10179   10212   10218   10221       2
   10176   10173   10179   10182       3   10176   10173   10179   10185       3
   10176   10173   10179   10212       3   10173   10179   10185   10188      10
   10173   10179   10185   10191      10   10281   10278   10284   10287       1
   10281   10278  -10284   10287       2   10278   10284   10290   10293       3
   10263   10257   10266   10269      10   10263   10257   10266   10272      10
   10263   10257   10266   10275      10   10260   10257   10266   10269      10
   10260   10257   10266   10272      10   10260   10257   10266   10275      10
   10254   10248   10257   10260      10   10254   10248   10257   10263      10
   10254   10248   10257   10266      10   10251   10248   10257   10260      10
   10251   10248   10257   10263      10   10251   10248   10257   10266      10
   10248   10257   10266   10269      10   10248   10257   10266   10272      10
   10248   10257   10266   10275      10   10245   10239   10248   10251      19
   10245   10239   10248   10254      19   10245   10239   10248   10257      20
   10242   10239   10248   10251      19   10242   10239   10248   10254      19
   10242   10239   10248   10257      20   10239   10248   10257   10260      10
   10239   10248   10257   10263      10   10236   10230   10224   10278      10
   10236   10230   10239   10242      19   10236   10230   10239   10245      19
   10236   10230   10239   10248      20   10233   10230   10224   10278      10
   10233   10230   10239   10242      19   10233   10230   10239   10245      19
   10233   10230   10239   10248      20   10230   10239   10248   10251      20
   10230   10239   10248   10254      20   10227   10224   10230   10233      10
   10227   10224   10230   10236      10   10227   10224   10230   10239      10
   10227   10224   10278   10281      14   10227   10224  -10278   10281       3
   10227   10224  -10278   10281      15   10227   10224   10278   10284       3
   10224   10230   10239   10242      20   10224   10230   10239   10245      20
   10224   10278   10284   10287       2   10221   10218   10224   10227       3
   10221   10218   10224   10230       3   10221   10218   10224   10278       3
   10218   10224   10230   10233      10   10218   10224   10230   10236      10
   10347   10344   10350   10353       1   10347   10344  -10350   10353       2
   10344   10350   10356   10359       3   10329   10323   10332   10335      10
   10329   10323   10332   10338      10   10329   10323   10332   10341      10
   10326   10323   10332   10335      10   10326   10323   10332   10338      10
   10326   10323   10332   10341      10   10320   10314   10323   10326      10
   10320   10314   10323   10329      10   10320   10314   10323   10332      10
   10317   10314   10323   10326      10   10317   10314   10323   10329      10
   10317   10314   10323   10332      10   10314   10323   10332   10335      10
   10314   10323   10332   10338      10   10314   10323   10332   10341      10
   10311   10305   10314   10317      19   10311   10305   10314   10320      19
   10311   10305   10314   10323      20   10308   10305   10314   10317      19
   10308   10305   10314   10320      19   10308   10305   10314   10323      20
   10305   10314   10323   10326      10   10305   10314   10323   10329      10
   10302   10296   10290   10344      10   10302   10296   10305   10308      19
   10302   10296   10305   10311      19   10302   10296   10305   10314      20
   10299   10296   10290   10344      10   10299   10296   10305   10308      19
   10299   10296   10305   10311      19   10299   10296   10305   10314      20
   10296   10305   10314   10317      20   10296   10305   10314   10320      20
   10293   10290   10296   10299      10   10293   10290   10296   10302      10
   10293   10290   10296   10305      10   10293   10290   10344   10347      14
   10293   10290  -10344   10347       3   10293   10290  -10344   10347      15
   10293   10290   10344   10350       3   10290   10296   10305   10308      20
   10290   10296   10305   10311      20   10290   10344   10350   10353       2
   10287   10284   10290   10293       3   10287   10284   10290   10296       3
   10287   10284   10290   10344       3   10284   10290   10296   10299      10
   10284   10290   10296   10302      10   10404   10401   10407   10410       1
   10404   10401  -10407   10410       2   10401   10407   10413   10416       3
   10386   10380   10389   10392      19   10386   10380   10389   10395      19
   10386   10380   10389   10398      19   10383   10380   10389   10392      19
   10383   10380   10389   10395      19   10383   10380   10389   10398      19
   10377   10368   10362   10380      20   10374   10368   10362   10380      20
   10371   10368   10362   10380      20   10368   10362   10380   10383      20
   10368   10362   10380   10386      20   10365   10362   10356   10401      10
   10365   10362   10368   10371      19   10365   10362   10368   10374      19
   10365   10362   10368   10377      19   10365   10362   10380   10383      19
   10365   10362   10380   10386      19   10365   10362   10380   10389      20
   10362   10380   10389   10392      20   10362   10380   10389   10395      20
   10362   10380   10389   10398      20   10359   10356   10362   10365      10
   10359   10356   10362   10368      10   10359   10356   10362   10380      10
   10359   10356   10401   10404      14   10359   10356  -10401   10404       3
   10359   10356  -10401   10404      15   10359   10356   10401   10407       3
   10356   10362   10368   10371      20   10356   10362   10368   10374      20
   10356   10362   10368   10377      20   10356   10362   10380   10383      20
   10356   10362   10380   10386      20   10356   10401   10407   10410       2
   10353   10350   10356   10359       3   10353   10350   10356   10362       3
   10353   10350   10356   10401       3   10350   10356   10362   10365      10
   10437   10434   10440   10443       1   10437   10434  -10440   10443       2
   10434   10440   10446   10449       3   10425   10419   10413   10434      10
   10425   10419   10428   10431      95   10422   10419   10413   10434      10
   10422   10419   10428   10431      95   10416   10413   10419   10422      10
   10416   10413   10419   10425      10   10416   10413   10419   10428      90
   10416   10413  -10419   10428      29   10416   10413   10434   10437      14
   10416   10413  -10434   10437       3   10416   10413  -10434   10437      15
   10416   10413   10434   10440       3   10413   10419   10428   10431     127
   10413   10419  -10428   10431     128   10413   10419  -10428   10431     129
   10413   10419  -10428   10431     130   10413   10434   10440   10443       2
   10410   10407   10413   10416       3   10410   10407   10413   10419       3
   10410   10407   10413   10434       3   10407   10413   10419   10422      10
   10407   10413   10419   10425      10   10470   10467   10473   10476       1
   10470   10467  -10473   10476       2   10467   10473   10479   10482       3
   10458   10452   10446   10467      10   10458   10452   10461   10464      95
   10455   10452   10446   10467      10   10455   10452   10461   10464      95
   10449   10446   10452   10455      10   10449   10446   10452   10458      10
   10449   10446   10452   10461      90   10449   10446  -10452   10461      29
   10449   10446   10467   10470      14   10449   10446  -10467   10470       3
   10449   10446  -10467   10470      15   10449   10446   10467   10473       3
   10446   10452   10461   10464     127   10446   10452  -10461   10464     128
   10446   10452  -10461   10464     129   10446   10452  -10461   10464     130
   10446   10467   10473   10476       2   10443   10440   10446   10449       3
   10443   10440   10446   10452       3   10443   10440   10446   10467       3
   10440   10446   10452   10455      10   10440   10446   10452   10458      10
   10527   10524   10530   10533       1   10527   10524  -10530   10533       2
   10524   10530   10536   10539       3   10509   10503   10512   10515      19
   10509   10503   10512   10518      19   10509   10503   10512   10521      19
   10506   10503   10512   10515      19   10506   10503   10512   10518      19
   10506   10503   10512   10521      19   10500   10491   10485   10503      20
   10497   10491   10485   10503      20   10494   10491   10485   10503      20
   10491   10485   10503   10506      20   10491   10485   10503   10509      20
   10488   10485   10479   10524      10   10488   10485   10491   10494      19
   10488   10485   10491   10497      19   10488   10485   10491   10500      19
   10488   10485   10503   10506      19   10488   10485   10503   10509      19
   10488   10485   10503   10512      20   10485   10503   10512   10515      20
   10485   10503   10512   10518      20   10485   10503   10512   10521      20
   10482   10479   10485   10488      10   10482   10479   10485   10491      10
   10482   10479   10485   10503      10   10482   10479   10524   10527      14
   10482   10479  -10524   10527       3   10482   10479  -10524   10527      15
   10482   10479   10524   10530       3   10479   10485   10491   10494      20
   10479   10485   10491   10497      20   10479   10485   10491   10500      20
   10479   10485   10503   10506      20   10479   10485   10503   10509      20
   10479   10524   10530   10533       2   10476   10473   10479   10482       3
   10476   10473   10479   10485       3   10476   10473   10479   10524       3
   10473   10479   10485   10488      10   10578   10575   10581   10584       1
   10578   10575  -10581   10584       2   10575   10581   10587   10590       3
   10563   10560   10566   10569       1   10563   10560  -10566   10569       2
   10563   10560   10566   10572       1   10563   10560  -10566   10572       2
   10557   10551   10560   10563      14   10557   10551  -10560   10563       3
   10557   10551  -10560   10563      15   10557   10551   10560   10566       3
   10554   10551   10560   10563      14   10554   10551  -10560   10563       3
   10554   10551  -10560   10563      15   10554   10551   10560   10566       3
   10551   10560   10566   10569       2   10551   10560   10566   10572       2
   10548   10542   10536   10575      10   10548   10542   10551   10554      19
   10548   10542   10551   10557      19   10548   10542   10551   10560      10
   10545   10542   10536   10575      10   10545   10542   10551   10554      19
   10545   10542   10551   10557      19   10545   10542   10551   10560      10
   10539   10536   10542   10545      10   10539   10536   10542   10548      10
   10539   10536   10542   10551      10   10539   10536   10575   10578      14
   10539   10536  -10575   10578       3   10539   10536  -10575   10578      15
   10539   10536   10575   10581       3   10536   10542   10551   10554      20
   10536   10542   10551   10557      20   10536   10575   10581   10584       2
   10533   10530   10536   10539       3   10533   10530   10536   10542       3
   10533   10530   10536   10575       3   10530   10536   10542   10545      10
   10530   10536   10542   10548      10   10611   10608   10614   10617       1
   10611   10608  -10614   10617       2   10608   10614   10620   10623       3
   10599   10593   10587   10608      10   10599   10593   10602   10605      95
   10596   10593   10587   10608      10   10596   10593   10602   10605      95
   10590   10587   10593   10596      10   10590   10587   10593   10599      10
   10590   10587   10593   10602      90   10590   10587  -10593   10602      29
   10590   10587   10608   10611      14   10590   10587  -10608   10611       3
   10590   10587  -10608   10611      15   10590   10587   10608   10614       3
   10587   10593   10602   10605     127   10587   10593  -10602   10605     128
   10587   10593  -10602   10605     129   10587   10593  -10602   10605     130
   10587   10608   10614   10617       2   10584   10581   10587   10590       3
   10584   10581   10587   10593       3   10584   10581   10587   10608       3
   10581   10587   10593   10596      10   10581   10587   10593   10599      10
   10668   10665   10671   10674       1   10668   10665  -10671   10674       2
   10665   10671   10677   10680       3   10650   10644   10653   10656      19
   10650   10644   10653   10659      19   10650   10644   10653   10662      19
   10647   10644   10653   10656      19   10647   10644   10653   10659      19
   10647   10644   10653   10662      19   10641   10632   10626   10644      20
   10638   10632   10626   10644      20   10635   10632   10626   10644      20
   10632   10626   10644   10647      20   10632   10626   10644   10650      20
   10629   10626   10620   10665      10   10629   10626   10632   10635      19
   10629   10626   10632   10638      19   10629   10626   10632   10641      19
   10629   10626   10644   10647      19   10629   10626   10644   10650      19
   10629   10626   10644   10653      20   10626   10644   10653   10656      20
   10626   10644   10653   10659      20   10626   10644   10653   10662      20
   10623   10620   10626   10629      10   10623   10620   10626   10632      10
   10623   10620   10626   10644      10   10623   10620   10665   10668      14
   10623   10620  -10665   10668       3   10623   10620  -10665   10668      15
   10623   10620   10665   10671       3   10620   10626   10632   10635      20
   10620   10626   10632   10638      20   10620   10626   10632   10641      20
   10620   10626   10644   10647      20   10620   10626   10644   10650      20
   10620   10665   10671   10674       2   10617   10614   10620   10623       3
   10617   10614   10620   10626       3   10617   10614   10620   10665       3
   10614   10620   10626   10629      10   10713   10719   10722   10725       3
   10713   10719   10722   10728       3   10713   10719   10749   10752       3
   10698   10689   10683   10701      20   10695   10689   10683   10701      20
   10692   10689   10683   10701      20   10689   10683   10701   10704      20
   10689   10683   10701   10707      20   10689   10683   10701   10710      20
   10686   10683   10677   10713      10   10686   10683   10689   10692      19
   10686   10683   10689   10695      19   10686   10683   10689   10698      19
   10686   10683   10701   10704      19   10686   10683   10701   10707      19
   10686   10683   10701   10710      19   10680   10677   10683   10686      10
   10680   10677   10683   10689      10   10680   10677   10683   10701      10
   10680   10677   10713   10716      14   10680   10677  -10713   10716       3
   10680   10677  -10713   10716      15   10680   10677   10713   10719       3
   10677   10683   10689   10692      20   10677   10683   10689   10695      20
   10677   10683   10689   10698      20   10677   10683   10701   10704      20
   10677   10683   10701   10707      20   10677   10683   10701   10710      20
   10674   10671   10677   10680       3   10674   10671   10677   10683       3
   10674   10671   10677   10713       3   10671   10677   10683   10686      10
   10758   10755   10761   10764       1   10758   10755  -10761   10764       2
   10755   10761   10767   10770       3   10752   10749   10755   10758      14
   10752   10749  -10755   10758       3   10752   10749  -10755   10758      15
   10752   10749   10755   10761       3   10749   10755   10761   10764       2
   10746   10740   10749   10752      10   10746   10740   10749   10755      10
   10743   10740   10749   10752      10   10743   10740   10749   10755      10
   10737   10731   10740   10743      19   10737   10731   10740   10746      19
   10737   10731   10740   10749      20   10734   10731   10740   10743      19
   10734   10731   10740   10746      19   10734   10731   10740   10749      20
   10731   10740   10749   10752      10   10728   10722   10719   10749       3
   10728   10722   10731   10734      10   10728   10722   10731   10737      10
   10728   10722   10731   10740      10   10725   10722   10719   10749       3
   10725   10722   10731   10734      10   10725   10722   10731   10737      10
   10725   10722   10731   10740      10   10722   10719   10749   10752       3
   10722   10731   10740   10743      20   10722   10731   10740   10746      20
   10719   10722   10731   10734      10   10719   10722   10731   10737      10
   10719   10749   10740   10743      10   10719   10749   10740   10746      10
   10788   10785   10791   10794       1   10788   10785  -10791   10794       2
   10785   10791   10797   10800       3   10782   10773   10767   10785      10
   10779   10773   10767   10785      10   10776   10773   10767   10785      10
   10770   10767   10773   10776      10   10770   10767   10773   10779      10
   10770   10767   10773   10782      10   10770   10767   10785   10788      14
   10770   10767  -10785   10788       3   10770   10767  -10785   10788      15
   10770   10767   10785   10791       3   10767   10785   10791   10794       2
   10764   10761   10767   10770       3   10764   10761   10767   10773       3
   10764   10761   10767   10785       3   10761   10767   10773   10776      10
   10761   10767   10773   10779      10   10761   10767   10773   10782      10
   10845   10842   10848   10851       1   10845   10842  -10848   10851       2
   10842   10848   10854   10857       3   10827   10818   10812   10830      20
   10824   10818   10812   10830      20   10821   10818   10812   10830      20
   10818   10812   10830   10833      20   10818   10812   10830   10836      20
   10818   10812   10830   10839      20   10815   10812   10818   10821      19
   10815   10812   10818   10824      19   10815   10812   10818   10827      19
   10815   10812   10830   10833      19   10815   10812   10830   10836      19
   10815   10812   10830   10839      19   10809   10803   10797   10842      10
   10809   10803   10812   10815      19   10809   10803   10812   10818      20
   10809   10803   10812   10830      20   10806   10803   10797   10842      10
   10806   10803   10812   10815      19   10806   10803   10812   10818      20
   10806   10803   10812   10830      20   10803   10812   10818   10821      20
   10803   10812   10818   10824      20   10803   10812   10818   10827      20
   10803   10812   10830   10833      20   10803   10812   10830   10836      20
   10803   10812   10830   10839      20   10800   10797   10803   10806      10
   10800   10797   10803   10809      10   10800   10797   10803   10812      10
   10800   10797   10842   10845      14   10800   10797  -10842   10845       3
   10800   10797  -10842   10845      15   10800   10797   10842   10848       3
   10797   10803   10812   10815      20   10797   10842   10848   10851       2
   10794   10791   10797   10800       3   10794   10791   10797   10803       3
   10794   10791   10797   10842       3   10791   10797   10803   10806      10
   10791   10797   10803   10809      10   10890   10887   10893   10896       1
   10890   10887  -10893   10896       2   10887   10893   10899   10902       3
   10875   10869   10878   10881       3   10875   10869   10878   10884       3
   10872   10869   10878   10881       3   10872   10869   10878   10884       3
   10866   10860   10854   10887      10   10866   10860   10869   10872      19
   10866   10860   10869   10875      19   10866   10860   10869   10878      10
   10863   10860   10854   10887      10   10863   10860   10869   10872      19
   10863   10860   10869   10875      19   10863   10860   10869   10878      10
   10857   10854   10860   10863      10   10857   10854   10860   10866      10
   10857   10854   10860   10869      10   10857   10854   10887   10890      14
   10857   10854  -10887   10890       3   10857   10854  -10887   10890      15
   10857   10854   10887   10893       3   10854   10860   10869   10872      20
   10854   10860   10869   10875      20   10854   10887   10893   10896       2
   10851   10848   10854   10857       3   10851   10848   10854   10860       3
   10851   10848   10854   10887       3   10848   10854   10860   10863      10
   10848   10854   10860   10866      10   10947   10944   10950   10953       1
   10947   10944  -10950   10953       2   10944   10950   10956   10959       3
   10929   10923   10932   10935      19   10929   10923   10932   10938      19
   10929   10923   10932   10941      19   10926   10923   10932   10935      19
   10926   10923   10932   10938      19   10926   10923   10932   10941      19
   10920   10911   10905   10923      20   10917   10911   10905   10923      20
   10914   10911   10905   10923      20   10911   10905   10923   10926      20
   10911   10905   10923   10929      20   10908   10905   10899   10944      10
   10908   10905   10911   10914      19   10908   10905   10911   10917      19
   10908   10905   10911   10920      19   10908   10905   10923   10926      19
   10908   10905   10923   10929      19   10908   10905   10923   10932      20
   10905   10923   10932   10935      20   10905   10923   10932   10938      20
   10905   10923   10932   10941      20   10902   10899   10905   10908      10
   10902   10899   10905   10911      10   10902   10899   10905   10923      10
   10902   10899   10944   10947      14   10902   10899  -10944   10947       3
   10902   10899  -10944   10947      15   10902   10899   10944   10950       3
   10899   10905   10911   10914      20   10899   10905   10911   10917      20
   10899   10905   10911   10920      20   10899   10905   10923   10926      20
   10899   10905   10923   10929      20   10899   10944   10950   10953       2
   10896   10893   10899   10902       3   10896   10893   10899   10905       3
   10896   10893   10899   10944       3   10893   10899   10905   10908      10
   10977   10974   10980   10983       1   10977   10974  -10980   10983       2
   10974   10980   10986   10989       3   10971   10962   10956   10974      10
   10968   10962   10956   10974      10   10965   10962   10956   10974      10
   10959   10956   10962   10965      10   10959   10956   10962   10968      10
   10959   10956   10962   10971      10   10959   10956   10974   10977      14
   10959   10956  -10974   10977       3   10959   10956  -10974   10977      15
   10959   10956   10974   10980       3   10956   10974   10980   10983       2
   10953   10950   10956   10959       3   10953   10950   10956   10962       3
   10953   10950   10956   10974       3   10950   10956   10962   10965      10
   10950   10956   10962   10968      10   10950   10956   10962   10971      10
   11019   11016   11022   11025       1   11019   11016  -11022   11025       2
   11016   11022   11028   11031       3   11004   11001   11007   11010       1
   11004   11001  -11007   11010       2   11004   11001   11007   11013       1
   11004   11001  -11007   11013       2   10998   10992   10986   11016      10
   10998   10992   11001   11004      14   10998   10992  -11001   11004       3
   10998   10992  -11001   11004      15   10998   10992   11001   11007       3
   10995   10992   10986   11016      10   10995   10992   11001   11004      14
   10995   10992  -11001   11004       3   10995   10992  -11001   11004      15
   10995   10992   11001   11007       3   10992   11001   11007   11010       2
   10992   11001   11007   11013       2   10989   10986   10992   10995      10
   10989   10986   10992   10998      10   10989   10986   10992   11001      10
   10989   10986   11016   11019      14   10989   10986  -11016   11019       3
   10989   10986  -11016   11019      15   10989   10986   11016   11022       3
   10986   11016   11022   11025       2   10983   10980   10986   10989       3
   10983   10980   10986   10992       3   10983   10980   10986   11016       3
   10980   10986   10992   10995      10   10980   10986   10992   10998      10
   11049   11046   11052   11055       1   11049   11046  -11052   11055       2
   11046   11052   11058   11061       3   11043   11034   11028   11046      10
   11040   11034   11028   11046      10   11037   11034   11028   11046      10
   11031   11028   11034   11037      10   11031   11028   11034   11040      10
   11031   11028   11034   11043      10   11031   11028   11046   11049      14
   11031   11028  -11046   11049       3   11031   11028  -11046   11049      15
   11031   11028   11046   11052       3   11028   11046   11052   11055       2
   11025   11022   11028   11031       3   11025   11022   11028   11034       3
   11025   11022   11028   11046       3   11022   11028   11034   11037      10
   11022   11028   11034   11040      10   11022   11028   11034   11043      10
   11100   11097   11103   11106       1   11100   11097  -11103   11106       2
   11097   11103   11109   11112       3   11088   11085   11091   11094     138
   11082   11079   11085   11088     176   11082   11079   11085   11091     176
   11079   11085   11091   11094     138   11076   11073   11091   11094     177
   11076   11079   11085   11088     176   11073   11076   11079   11082     182
   11073   11091   11085   11088     138   11070   11064   11058   11097      10
   11070   11064   11073   11076       3   11070   11064   11073   11091       3
   11067   11064   11058   11097      10   11067   11064   11073   11076       3
   11067   11064   11073   11091       3   11064   11073   11091   11094     177
   11061   11058   11064   11067      10   11061   11058   11064   11070      10
   11061   11058   11064   11073      10   11061   11058   11097   11100      14
   11061   11058  -11097   11100       3   11061   11058  -11097   11100      15
   11061   11058   11097   11103       3   11058   11097   11103   11106       2
   11055   11052   11058   11061       3   11055   11052   11058   11064       3
   11055   11052   11058   11097       3   11052   11058   11064   11067      10
   11052   11058   11064   11070      10   11172   11169   11175   11178       1
   11172   11169  -11175   11178       2   11169   11175   11181   11184       3
   11157   11151   11148   11160      51   11157   11151  -11148   11160       6
   11154   11151   11148   11160      51   11154   11151  -11148   11160       6
   11151   11148   11160   11163      51   11151   11148  -11160   11163       6
   11151   11148   11160   11166      51   11151   11148  -11160   11166       6
   11145   11142   11148   11151      51   11145   11142  -11148   11151       6
   11145   11142   11148   11160      51   11145   11142  -11148   11160       6
   11142   11148   11151   11154      51   11142   11148  -11151   11154       6
   11142   11148   11151   11157      51   11142   11148  -11151   11157       6
   11142   11148   11160   11163      51   11142   11148  -11160   11163       6
   11142   11148   11160   11166      51   11142   11148  -11160   11166       6
   11139   11133   11142   11145      29   11139   11133   11142   11148      29
   11136   11133   11142   11145      29   11136   11133   11142   11148      29
   11130   11124   11133   11136      10   11130   11124   11133   11139      10
   11130   11124   11133   11142      10   11127   11124   11133   11136      10
   11127   11124   11133   11139      10   11127   11124   11133   11142      10
   11124   11133   11142   11145      29   11121   11115   11109   11169      10
   11121   11115   11124   11127      19   11121   11115   11124   11130      19
   11121   11115   11124   11133      20   11118   11115   11109   11169      10
   11118   11115   11124   11127      19   11118   11115   11124   11130      19
   11118   11115   11124   11133      20   11115   11124   11133   11136      10
   11115   11124   11133   11139      10   11112   11109   11115   11118      10
   11112   11109   11115   11121      10   11112   11109   11115   11124      10
   11112   11109   11169   11172      14   11112   11109  -11169   11172       3
   11112   11109  -11169   11172      15   11112   11109   11169   11175       3
   11109   11115   11124   11127      20   11109   11115   11124   11130      20
   11109   11169   11175   11178       2   11106   11103   11109   11112       3
   11106   11103   11109   11115       3   11106   11103   11109   11169       3
   11103   11109   11115   11118      10   11103   11109   11115   11121      10
   11235   11241   11244   11247       3   11235   11241   11244   11250       3
   11235   11241   11271   11274       3   11220   11214   11223   11226      10
   11220   11214   11223   11229      10   11220   11214   11223   11232      10
   11217   11214   11223   11226      10   11217   11214   11223   11229      10
   11217   11214   11223   11232      10   11211   11205   11214   11217      10
   11211   11205   11214   11220      10   11211   11205   11214   11223      10
   11208   11205   11214   11217      10   11208   11205   11214   11220      10
   11208   11205   11214   11223      10   11205   11214   11223   11226      10
   11205   11214   11223   11229      10   11205   11214   11223   11232      10
   11202   11196   11205   11208      19   11202   11196   11205   11211      19
   11202   11196   11205   11214      20   11199   11196   11205   11208      19
   11199   11196   11205   11211      19   11199   11196   11205   11214      20
   11196   11205   11214   11217      10   11196   11205   11214   11220      10
   11193   11187   11181   11235      10   11193   11187   11196   11199      19
   11193   11187   11196   11202      19   11193   11187   11196   11205      20
   11190   11187   11181   11235      10   11190   11187   11196   11199      19
   11190   11187   11196   11202      19   11190   11187   11196   11205      20
   11187   11196   11205   11208      20   11187   11196   11205   11211      20
   11184   11181   11187   11190      10   11184   11181   11187   11193      10
   11184   11181   11187   11196      10   11184   11181   11235   11238      14
   11184   11181  -11235   11238       3   11184   11181  -11235   11238      15
   11184   11181   11235   11241       3   11181   11187   11196   11199      20
   11181   11187   11196   11202      20   11178   11175   11181   11184       3
   11178   11175   11181   11187       3   11178   11175   11181   11235       3
   11175   11181   11187   11190      10   11175   11181   11187   11193      10
   11280   11277   11283   11286       1   11280   11277  -11283   11286       2
   11277   11283   11289   11292       3   11274   11271   11277   11280      14
   11274   11271  -11277   11280       3   11274   11271  -11277   11280      15
   11274   11271   11277   11283       3   11271   11277   11283   11286       2
   11268   11262   11271   11274      10   11268   11262   11271   11277      10
   11265   11262   11271   11274      10   11265   11262   11271   11277      10
   11259   11253   11262   11265      19   11259   11253   11262   11268      19
   11259   11253   11262   11271      20   11256   11253   11262   11265      19
   11256   11253   11262   11268      19   11256   11253   11262   11271      20
   11253   11262   11271   11274      10   11250   11244   11241   11271       3
   11250   11244   11253   11256      10   11250   11244   11253   11259      10
   11250   11244   11253   11262      10   11247   11244   11241   11271       3
   11247   11244   11253   11256      10   11247   11244   11253   11259      10
   11247   11244   11253   11262      10   11244   11241   11271   11274       3
   11244   11253   11262   11265      20   11244   11253   11262   11268      20
   11241   11244   11253   11256      10   11241   11244   11253   11259      10
   11241   11271   11262   11265      10   11241   11271   11262   11268      10
   11337   11334   11340   11343       1   11337   11334  -11340   11343       2
   11334   11340   11346   11349       3   11319   11310   11304   11322      20
   11316   11310   11304   11322      20   11313   11310   11304   11322      20
   11310   11304   11322   11325      20   11310   11304   11322   11328      20
   11310   11304   11322   11331      20   11307   11304   11310   11313      19
   11307   11304   11310   11316      19   11307   11304   11310   11319      19
   11307   11304   11322   11325      19   11307   11304   11322   11328      19
   11307   11304   11322   11331      19   11301   11295   11289   11334      10
   11301   11295   11304   11307      19   11301   11295   11304   11310      20
   11301   11295   11304   11322      20   11298   11295   11289   11334      10
   11298   11295   11304   11307      19   11298   11295   11304   11310      20
   11298   11295   11304   11322      20   11295   11304   11310   11313      20
   11295   11304   11310   11316      20   11295   11304   11310   11319      20
   11295   11304   11322   11325      20   11295   11304   11322   11328      20
   11295   11304   11322   11331      20   11292   11289   11295   11298      10
   11292   11289   11295   11301      10   11292   11289   11295   11304      10
   11292   11289   11334   11337      14   11292   11289  -11334   11337       3
   11292   11289  -11334   11337      15   11292   11289   11334   11340       3
   11289   11295   11304   11307      20   11289   11334   11340   11343       2
   11286   11283   11289   11292       3   11286   11283   11289   11295       3
   11286   11283   11289   11334       3   11283   11289   11295   11298      10
   11283   11289   11295   11301      10   11385   11382   11388   11391       1
   11385   11382  -11388   11391       2   11382   11388   11394   11397       3
   11367   11358   11352   11370      20   11364   11358   11352   11370      20
   11361   11358   11352   11370      20   11358   11352   11370   11373      20
   11358   11352   11370   11376      20   11358   11352   11370   11379      20
   11355   11352   11346   11382      10   11355   11352   11358   11361      19
   11355   11352   11358   11364      19   11355   11352   11358   11367      19
   11355   11352   11370   11373      19   11355   11352   11370   11376      19
   11355   11352   11370   11379      19   11349   11346   11352   11355      10
   11349   11346   11352   11358      10   11349   11346   11352   11370      10
   11349   11346   11382   11385      14   11349   11346  -11382   11385       3
   11349   11346  -11382   11385      15   11349   11346   11382   11388       3
   11346   11352   11358   11361      20   11346   11352   11358   11364      20
   11346   11352   11358   11367      20   11346   11352   11370   11373      20
   11346   11352   11370   11376      20   11346   11352   11370   11379      20
   11346   11382   11388   11391       2   11343   11340   11346   11349       3
   11343   11340   11346   11352       3   11343   11340   11346   11382       3
   11340   11346   11352   11355      10   11442   11439   11445   11448       1
   11442   11439  -11445   11448       2   11439   11445   11451   11454       3
   11424   11418   11427   11430      19   11424   11418   11427   11433      19
   11424   11418   11427   11436      19   11421   11418   11427   11430      19
   11421   11418   11427   11433      19   11421   11418   11427   11436      19
   11415   11406   11400   11418      20   11412   11406   11400   11418      20
   11409   11406   11400   11418      20   11406   11400   11418   11421      20
   11406   11400   11418   11424      20   11403   11400   11394   11439      10
   11403   11400   11406   11409      19   11403   11400   11406   11412      19
   11403   11400   11406   11415      19   11403   11400   11418   11421      19
   11403   11400   11418   11424      19   11403   11400   11418   11427      20
   11400   11418   11427   11430      20   11400   11418   11427   11433      20
   11400   11418   11427   11436      20   11397   11394   11400   11403      10
   11397   11394   11400   11406      10   11397   11394   11400   11418      10
   11397   11394   11439   11442      14   11397   11394  -11439   11442       3
   11397   11394  -11439   11442      15   11397   11394   11439   11445       3
   11394   11400   11406   11409      20   11394   11400   11406   11412      20
   11394   11400   11406   11415      20   11394   11400   11418   11421      20
   11394   11400   11418   11424      20   11394   11439   11445   11448       2
   11391   11388   11394   11397       3   11391   11388   11394   11400       3
   11391   11388   11394   11439       3   11388   11394   11400   11403      10
   11499   11496   11502   11505       1   11499   11496  -11502   11505       2
   11496   11502   11508   11511       3   11481   11475   11484   11487      19
   11481   11475   11484   11490      19   11481   11475   11484   11493      19
   11478   11475   11484   11487      19   11478   11475   11484   11490      19
   11478   11475   11484   11493      19   11472   11463   11457   11475      20
   11469   11463   11457   11475      20   11466   11463   11457   11475      20
   11463   11457   11475   11478      20   11463   11457   11475   11481      20
   11460   11457   11451   11496      10   11460   11457   11463   11466      19
   11460   11457   11463   11469      19   11460   11457   11463   11472      19
   11460   11457   11475   11478      19   11460   11457   11475   11481      19
   11460   11457   11475   11484      20   11457   11475   11484   11487      20
   11457   11475   11484   11490      20   11457   11475   11484   11493      20
   11454   11451   11457   11460      10   11454   11451   11457   11463      10
   11454   11451   11457   11475      10   11454   11451   11496   11499      14
   11454   11451  -11496   11499       3   11454   11451  -11496   11499      15
   11454   11451   11496   11502       3   11451   11457   11463   11466      20
   11451   11457   11463   11469      20   11451   11457   11463   11472      20
   11451   11457   11475   11478      20   11451   11457   11475   11481      20
   11451   11496   11502   11505       2   11448   11445   11451   11454       3
   11448   11445   11451   11457       3   11448   11445   11451   11496       3
   11445   11451   11457   11460      10   11529   11526   11532   11535       1
   11529   11526  -11532   11535       2   11526   11532   11538   11541       3
   11523   11514   11508   11526      10   11520   11514   11508   11526      10
   11517   11514   11508   11526      10   11511   11508   11514   11517      10
   11511   11508   11514   11520      10   11511   11508   11514   11523      10
   11511   11508   11526   11529      14   11511   11508  -11526   11529       3
   11511   11508  -11526   11529      15   11511   11508   11526   11532       3
   11508   11526   11532   11535       2   11505   11502   11508   11511       3
   11505   11502   11508   11514       3   11505   11502   11508   11526       3
   11502   11508   11514   11517      10   11502   11508   11514   11520      10
   11502   11508   11514   11523      10   11574   11571   11577   11580       1
   11574   11571  -11577   11580       2   11571   11577   11583   11586       3
   11559   11553   11562   11565       3   11559   11553   11562   11568       3
   11556   11553   11562   11565       3   11556   11553   11562   11568       3
   11550   11544   11538   11571      10   11550   11544   11553   11556      19
   11550   11544   11553   11559      19   11550   11544   11553   11562      10
   11547   11544   11538   11571      10   11547   11544   11553   11556      19
   11547   11544   11553   11559      19   11547   11544   11553   11562      10
   11541   11538   11544   11547      10   11541   11538   11544   11550      10
   11541   11538   11544   11553      10   11541   11538   11571   11574      14
   11541   11538  -11571   11574       3   11541   11538  -11571   11574      15
   11541   11538   11571   11577       3   11538   11544   11553   11556      20
   11538   11544   11553   11559      20   11538   11571   11577   11580       2
   11535   11532   11538   11541       3   11535   11532   11538   11544       3
   11535   11532   11538   11571       3   11532   11538   11544   11547      10
   11532   11538   11544   11550      10   11610   11607   11613   11616       1
   11610   11607  -11613   11616       2   11607   11613   11619   11622       3
   11595   11589   11583   11607      10   11595   11589   11598   11601       3
   11595   11589   11598   11604       3   11592   11589   11583   11607      10
   11592   11589   11598   11601       3   11592   11589   11598   11604       3
   11586   11583   11589   11592      10   11586   11583   11589   11595      10
   11586   11583   11589   11598      10   11586   11583   11607   11610      14
   11586   11583  -11607   11610       3   11586   11583  -11607   11610      15
   11586   11583   11607   11613       3   11583   11607   11613   11616       2
   11580   11577   11583   11586       3   11580   11577   11583   11589       3
   11580   11577   11583   11607       3   11577   11583   11589   11592      10
   11577   11583   11589   11595      10   11658   11655   11661   11664       1
   11658   11655  -11661   11664       2   11655   11661   11667   11670       3
   11640   11631   11625   11643      20   11637   11631   11625   11643      20
   11634   11631   11625   11643      20   11631   11625   11643   11646      20
   11631   11625   11643   11649      20   11631   11625   11643   11652      20
   11628   11625   11619   11655      10   11628   11625   11631   11634      19
   11628   11625   11631   11637      19   11628   11625   11631   11640      19
   11628   11625   11643   11646      19   11628   11625   11643   11649      19
   11628   11625   11643   11652      19   11622   11619   11625   11628      10
   11622   11619   11625   11631      10   11622   11619   11625   11643      10
   11622   11619   11655   11658      14   11622   11619  -11655   11658       3
   11622   11619  -11655   11658      15   11622   11619   11655   11661       3
   11619   11625   11631   11634      20   11619   11625   11631   11637      20
   11619   11625   11631   11640      20   11619   11625   11643   11646      20
   11619   11625   11643   11649      20   11619   11625   11643   11652      20
   11619   11655   11661   11664       2   11616   11613   11619   11622       3
   11616   11613   11619   11625       3   11616   11613   11619   11655       3
   11613   11619   11625   11628      10   11694   11691   11697   11700       1
   11694   11691  -11697   11700       2   11691   11697   11703   11706       3
   11691   11697   11703   11709       3   11679   11673   11667   11691      10
   11679   11673   11682   11685       3   11679   11673   11682   11688       3
   11676   11673   11667   11691      10   11676   11673   11682   11685       3
   11676   11673   11682   11688       3   11670   11667   11673   11676      10
   11670   11667   11673   11679      10   11670   11667   11673   11682      10
   11670   11667   11691   11694      14   11670   11667  -11691   11694       3
   11670   11667  -11691   11694      15   11670   11667   11691   11697       3
   11667   11691   11697   11700       2   11664   11661   11667   11670       3
   11664   11661   11667   11673       3   11664   11661   11667   11691       3
   11661   11667   11673   11676      10   11661   11667   11673   11679      10
   11715   11712   11718   11721       1   11715   11712  -11718   11721       2
   11712   11718   11724   11727       3   11709   11703   11712   11715      14
   11709   11703  -11712   11715       3   11709   11703  -11712   11715      15
   11709   11703   11712   11718       3   11706   11703   11712   11715      14
   11706   11703  -11712   11715       3   11706   11703  -11712   11715      15
   11706   11703   11712   11718       3   11703   11712   11718   11721       2
   11700   11697   11703   11706       3   11700   11697   11703   11709       3
   11700   11697   11703   11712       3   11760   11757   11763   11766       1
   11760   11757  -11763   11766       2   11757   11763   11769   11772       3
   11745   11739   11748   11751       3   11745   11739   11748   11754       3
   11742   11739   11748   11751       3   11742   11739   11748   11754       3
   11736   11730   11724   11757      10   11736   11730   11739   11742      19
   11736   11730   11739   11745      19   11736   11730   11739   11748      10
   11733   11730   11724   11757      10   11733   11730   11739   11742      19
   11733   11730   11739   11745      19   11733   11730   11739   11748      10
   11727   11724   11730   11733      10   11727   11724   11730   11736      10
   11727   11724   11730   11739      10   11727   11724   11757   11760      14
   11727   11724  -11757   11760       3   11727   11724  -11757   11760      15
   11727   11724   11757   11763       3   11724   11730   11739   11742      20
   11724   11730   11739   11745      20   11724   11757   11763   11766       2
   11721   11718   11724   11727       3   11721   11718   11724   11730       3
   11721   11718   11724   11757       3   11718   11724   11730   11733      10
   11718   11724   11730   11736      10   11790   11787   11793   11796       1
   11790   11787  -11793   11796       2   11787   11793   11799   11802       3
   11784   11775   11769   11787      10   11781   11775   11769   11787      10
   11778   11775   11769   11787      10   11772   11769   11775   11778      10
   11772   11769   11775   11781      10   11772   11769   11775   11784      10
   11772   11769   11787   11790      14   11772   11769  -11787   11790       3
   11772   11769  -11787   11790      15   11772   11769   11787   11793       3
   11769   11787   11793   11796       2   11766   11763   11769   11772       3
   11766   11763   11769   11775       3   11766   11763   11769   11787       3
   11763   11769   11775   11778      10   11763   11769   11775   11781      10
   11763   11769   11775   11784      10   11847   11844   11850   11853       1
   11847   11844  -11850   11853       2   11844   11850   11856   11859       3
   11829   11820   11814   11832      20   11826   11820   11814   11832      20
   11823   11820   11814   11832      20   11820   11814   11832   11835      20
   11820   11814   11832   11838      20   11820   11814   11832   11841      20
   11817   11814   11820   11823      19   11817   11814   11820   11826      19
   11817   11814   11820   11829      19   11817   11814   11832   11835      19
   11817   11814   11832   11838      19   11817   11814   11832   11841      19
   11811   11805   11799   11844      10   11811   11805   11814   11817      19
   11811   11805   11814   11820      20   11811   11805   11814   11832      20
   11808   11805   11799   11844      10   11808   11805   11814   11817      19
   11808   11805   11814   11820      20   11808   11805   11814   11832      20
   11805   11814   11820   11823      20   11805   11814   11820   11826      20
   11805   11814   11820   11829      20   11805   11814   11832   11835      20
   11805   11814   11832   11838      20   11805   11814   11832   11841      20
   11802   11799   11805   11808      10   11802   11799   11805   11811      10
   11802   11799   11805   11814      10   11802   11799   11844   11847      14
   11802   11799  -11844   11847       3   11802   11799  -11844   11847      15
   11802   11799   11844   11850       3   11799   11805   11814   11817      20
   11799   11844   11850   11853       2   11796   11793   11799   11802       3
   11796   11793   11799   11805       3   11796   11793   11799   11844       3
   11793   11799   11805   11808      10   11793   11799   11805   11811      10
   11880   11877   11883   11886       1   11880   11877  -11883   11886       2
   11877   11883   11889   11892       3   11868   11862   11856   11877      10
   11868   11862   11871   11874      95   11865   11862   11856   11877      10
   11865   11862   11871   11874      95   11859   11856   11862   11865      10
   11859   11856   11862   11868      10   11859   11856   11862   11871      90
   11859   11856  -11862   11871      29   11859   11856   11877   11880      14
   11859   11856  -11877   11880       3   11859   11856  -11877   11880      15
   11859   11856   11877   11883       3   11856   11862   11871   11874     127
   11856   11862  -11871   11874     128   11856   11862  -11871   11874     129
   11856   11862  -11871   11874     130   11856   11877   11883   11886       2
   11853   11850   11856   11859       3   11853   11850   11856   11862       3
   11853   11850   11856   11877       3   11850   11856   11862   11865      10
   11850   11856   11862   11868      10   11922   11919   11925   11928       1
   11922   11919  -11925   11928       2   11919   11925   11931   11934       3
   11910   11901   11895   11913      90   11910   11901  -11895   11913      29
   11907   11901   11895   11913      90   11907   11901  -11895   11913      29
   11904   11901   11895   11913      90   11904   11901  -11895   11913      29
   11901   11895   11913   11916      91   11901   11895  -11913   11916      92
   11901   11895  -11913   11916      93   11901   11895  -11913   11916      94
   11898   11895   11889   11919      10   11898   11895   11901   11904      10
   11898   11895   11901   11907      10   11898   11895   11901   11910      10
   11898   11895   11913   11916      95   11892   11889   11895   11898      10
   11892   11889   11895   11901      10   11892   11889   11895   11913      90
   11892   11889  -11895   11913      29   11892   11889   11919   11922      14
   11892   11889  -11919   11922       3   11892   11889  -11919   11922      15
   11892   11889   11919   11925       3   11889   11895   11901   11904      20
   11889   11895   11901   11907      20   11889   11895   11901   11910      20
   11889   11895   11913   11916      96   11889   11895  -11913   11916      97
   11889   11895  -11913   11916      93   11889   11895  -11913   11916      98
   11889   11919   11925   11928       2   11886   11883   11889   11892       3
   11886   11883   11889   11895       3   11886   11883   11889   11919       3
   11883   11889   11895   11898      10   11979   11976   11982   11985       1
   11979   11976  -11982   11985       2   11976   11982   11988   11991       3
   11961   11952   11946   11964      20   11958   11952   11946   11964      20
   11955   11952   11946   11964      20   11952   11946   11964   11967      20
   11952   11946   11964   11970      20   11952   11946   11964   11973      20
   11949   11946   11952   11955      19   11949   11946   11952   11958      19
   11949   11946   11952   11961      19   11949   11946   11964   11967      19
   11949   11946   11964   11970      19   11949   11946   11964   11973      19
   11943   11937   11931   11976      10   11943   11937   11946   11949      19
   11943   11937   11946   11952      20   11943   11937   11946   11964      20
   11940   11937   11931   11976      10   11940   11937   11946   11949      19
   11940   11937   11946   11952      20   11940   11937   11946   11964      20
   11937   11946   11952   11955      20   11937   11946   11952   11958      20
   11937   11946   11952   11961      20   11937   11946   11964   11967      20
   11937   11946   11964   11970      20   11937   11946   11964   11973      20
   11934   11931   11937   11940      10   11934   11931   11937   11943      10
   11934   11931   11937   11946      10   11934   11931   11976   11979      14
   11934   11931  -11976   11979       3   11934   11931  -11976   11979      15
   11934   11931   11976   11982       3   11931   11937   11946   11949      20
   11931   11976   11982   11985       2   11928   11925   11931   11934       3
   11928   11925   11931   11937       3   11928   11925   11931   11976       3
   11925   11931   11937   11940      10   11925   11931   11937   11943      10
   12027   12024   12030   12033       1   12027   12024  -12030   12033       2
   12024   12030   12036   12039       3   12009   12000   11994   12012      20
   12006   12000   11994   12012      20   12003   12000   11994   12012      20
   12000   11994   12012   12015      20   12000   11994   12012   12018      20
   12000   11994   12012   12021      20   11997   11994   11988   12024      10
   11997   11994   12000   12003      19   11997   11994   12000   12006      19
   11997   11994   12000   12009      19   11997   11994   12012   12015      19
   11997   11994   12012   12018      19   11997   11994   12012   12021      19
   11991   11988   11994   11997      10   11991   11988   11994   12000      10
   11991   11988   11994   12012      10   11991   11988   12024   12027      14
   11991   11988  -12024   12027       3   11991   11988  -12024   12027      15
   11991   11988   12024   12030       3   11988   11994   12000   12003      20
   11988   11994   12000   12006      20   11988   11994   12000   12009      20
   11988   11994   12012   12015      20   11988   11994   12012   12018      20
   11988   11994   12012   12021      20   11988   12024   12030   12033       2
   11985   11982   11988   11991       3   11985   11982   11988   11994       3
   11985   11982   11988   12024       3   11982   11988   11994   11997      10
   12084   12081   12087   12090       1   12084   12081  -12087   12090       2
   12081   12087   12093   12096       3   12066   12057   12051   12069      20
   12063   12057   12051   12069      20   12060   12057   12051   12069      20
   12057   12051   12069   12072      20   12057   12051   12069   12075      20
   12057   12051   12069   12078      20   12054   12051   12057   12060      19
   12054   12051   12057   12063      19   12054   12051   12057   12066      19
   12054   12051   12069   12072      19   12054   12051   12069   12075      19
   12054   12051   12069   12078      19   12048   12042   12036   12081      10
   12048   12042   12051   12054      19   12048   12042   12051   12057      20
   12048   12042   12051   12069      20   12045   12042   12036   12081      10
   12045   12042   12051   12054      19   12045   12042   12051   12057      20
   12045   12042   12051   12069      20   12042   12051   12057   12060      20
   12042   12051   12057   12063      20   12042   12051   12057   12066      20
   12042   12051   12069   12072      20   12042   12051   12069   12075      20
   12042   12051   12069   12078      20   12039   12036   12042   12045      10
   12039   12036   12042   12048      10   12039   12036   12042   12051      10
   12039   12036   12081   12084      14   12039   12036  -12081   12084       3
   12039   12036  -12081   12084      15   12039   12036   12081   12087       3
   12036   12042   12051   12054      20   12036   12081   12087   12090       2
   12033   12030   12036   12039       3   12033   12030   12036   12042       3
   12033   12030   12036   12081       3   12030   12036   12042   12045      10
   12030   12036   12042   12048      10   12126   12123   12129   12132       1
   12126   12123  -12129   12132       2   12123   12129   12135   12138       3
   12111   12108   12114   12117       1   12111   12108  -12114   12117       2
   12111   12108   12114   12120       1   12111   12108  -12114   12120       2
   12105   12099   12093   12123      10   12105   12099   12108   12111      14
   12105   12099  -12108   12111       3   12105   12099  -12108   12111      15
   12105   12099   12108   12114       3   12102   12099   12093   12123      10
   12102   12099   12108   12111      14   12102   12099  -12108   12111       3
   12102   12099  -12108   12111      15   12102   12099   12108   12114       3
   12099   12108   12114   12117       2   12099   12108   12114   12120       2
   12096   12093   12099   12102      10   12096   12093   12099   12105      10
   12096   12093   12099   12108      10   12096   12093   12123   12126      14
   12096   12093  -12123   12126       3   12096   12093  -12123   12126      15
   12096   12093   12123   12129       3   12093   12123   12129   12132       2
   12090   12087   12093   12096       3   12090   12087   12093   12099       3
   12090   12087   12093   12123       3   12087   12093   12099   12102      10
   12087   12093   12099   12105      10   12198   12195   12201   12204       1
   12198   12195  -12201   12204       2   12195   12201   12207   12210       3
   12183   12177   12174   12186      51   12183   12177  -12174   12186       6
   12180   12177   12174   12186      51   12180   12177  -12174   12186       6
   12177   12174   12186   12189      51   12177   12174  -12186   12189       6
   12177   12174   12186   12192      51   12177   12174  -12186   12192       6
   12171   12168   12174   12177      51   12171   12168  -12174   12177       6
   12171   12168   12174   12186      51   12171   12168  -12174   12186       6
   12168   12174   12177   12180      51   12168   12174  -12177   12180       6
   12168   12174   12177   12183      51   12168   12174  -12177   12183       6
   12168   12174   12186   12189      51   12168   12174  -12186   12189       6
   12168   12174   12186   12192      51   12168   12174  -12186   12192       6
   12165   12159   12168   12171      29   12165   12159   12168   12174      29
   12162   12159   12168   12171      29   12162   12159   12168   12174      29
   12156   12150   12159   12162      10   12156   12150   12159   12165      10
   12156   12150   12159   12168      10   12153   12150   12159   12162      10
   12153   12150   12159   12165      10   12153   12150   12159   12168      10
   12150   12159   12168   12171      29   12147   12141   12135   12195      10
   12147   12141   12150   12153      19   12147   12141   12150   12156      19
   12147   12141   12150   12159      20   12144   12141   12135   12195      10
   12144   12141   12150   12153      19   12144   12141   12150   12156      19
   12144   12141   12150   12159      20   12141   12150   12159   12162      10
   12141   12150   12159   12165      10   12138   12135   12141   12144      10
   12138   12135   12141   12147      10   12138   12135   12141   12150      10
   12138   12135   12195   12198      14   12138   12135  -12195   12198       3
   12138   12135  -12195   12198      15   12138   12135   12195   12201       3
   12135   12141   12150   12153      20   12135   12141   12150   12156      20
   12135   12195   12201   12204       2   12132   12129   12135   12138       3
   12132   12129   12135   12141       3   12132   12129   12135   12195       3
   12129   12135   12141   12144      10   12129   12135   12141   12147      10
   12255   12252   12258   12261       1   12255   12252  -12258   12261       2
   12252   12258   12264   12267       3   12237   12228   12222   12240      20
   12234   12228   12222   12240      20   12231   12228   12222   12240      20
   12228   12222   12240   12243      20   12228   12222   12240   12246      20
   12228   12222   12240   12249      20   12225   12222   12228   12231      19
   12225   12222   12228   12234      19   12225   12222   12228   12237      19
   12225   12222   12240   12243      19   12225   12222   12240   12246      19
   12225   12222   12240   12249      19   12219   12213   12207   12252      10
   12219   12213   12222   12225      19   12219   12213   12222   12228      20
   12219   12213   12222   12240      20   12216   12213   12207   12252      10
   12216   12213   12222   12225      19   12216   12213   12222   12228      20
   12216   12213   12222   12240      20   12213   12222   12228   12231      20
   12213   12222   12228   12234      20   12213   12222   12228   12237      20
   12213   12222   12240   12243      20   12213   12222   12240   12246      20
   12213   12222   12240   12249      20   12210   12207   12213   12216      10
   12210   12207   12213   12219      10   12210   12207   12213   12222      10
   12210   12207   12252   12255      14   12210   12207  -12252   12255       3
   12210   12207  -12252   12255      15   12210   12207   12252   12258       3
   12207   12213   12222   12225      20   12207   12252   12258   12261       2
   12204   12201   12207   12210       3   12204   12201   12207   12213       3
   12204   12201   12207   12252       3   12201   12207   12213   12216      10
   12201   12207   12213   12219      10   12321   12318   12324   12327       1
   12321   12318  -12324   12327       2   12318   12324   12330   12333       3
   12303   12297   12306   12309      10   12303   12297   12306   12312      10
   12303   12297   12306   12315      10   12300   12297   12306   12309      10
   12300   12297   12306   12312      10   12300   12297   12306   12315      10
   12294   12288   12297   12300      10   12294   12288   12297   12303      10
   12294   12288   12297   12306      10   12291   12288   12297   12300      10
   12291   12288   12297   12303      10   12291   12288   12297   12306      10
   12288   12297   12306   12309      10   12288   12297   12306   12312      10
   12288   12297   12306   12315      10   12285   12279   12288   12291      19
   12285   12279   12288   12294      19   12285   12279   12288   12297      20
   12282   12279   12288   12291      19   12282   12279   12288   12294      19
   12282   12279   12288   12297      20   12279   12288   12297   12300      10
   12279   12288   12297   12303      10   12276   12270   12264   12318      10
   12276   12270   12279   12282      19   12276   12270   12279   12285      19
   12276   12270   12279   12288      20   12273   12270   12264   12318      10
   12273   12270   12279   12282      19   12273   12270   12279   12285      19
   12273   12270   12279   12288      20   12270   12279   12288   12291      20
   12270   12279   12288   12294      20   12267   12264   12270   12273      10
   12267   12264   12270   12276      10   12267   12264   12270   12279      10
   12267   12264   12318   12321      14   12267   12264  -12318   12321       3
   12267   12264  -12318   12321      15   12267   12264   12318   12324       3
   12264   12270   12279   12282      20   12264   12270   12279   12285      20
   12264   12318   12324   12327       2   12261   12258   12264   12267       3
   12261   12258   12264   12270       3   12261   12258   12264   12318       3
   12258   12264   12270   12273      10   12258   12264   12270   12276      10
   12369   12366   12372   12375       1   12369   12366  -12372   12375       2
   12366   12372   12378   12381       3   12366   12372   12378   12384       3
   12351   12342   12336   12354      20   12348   12342   12336   12354      20
   12345   12342   12336   12354      20   12342   12336   12354   12357      20
   12342   12336   12354   12360      20   12342   12336   12354   12363      20
   12339   12336   12330   12366      10   12339   12336   12342   12345      19
   12339   12336   12342   12348      19   12339   12336   12342   12351      19
   12339   12336   12354   12357      19   12339   12336   12354   12360      19
   12339   12336   12354   12363      19   12333   12330   12336   12339      10
   12333   12330   12336   12342      10   12333   12330   12336   12354      10
   12333   12330   12366   12369      14   12333   12330  -12366   12369       3
   12333   12330  -12366   12369      15   12333   12330   12366   12372       3
   12330   12336   12342   12345      20   12330   12336   12342   12348      20
   12330   12336   12342   12351      20   12330   12336   12354   12357      20
   12330   12336   12354   12360      20   12330   12336   12354   12363      20
   12330   12366   12372   12375       2   12327   12324   12330   12333       3
   12327   12324   12330   12336       3   12327   12324   12330   12366       3
   12324   12330   12336   12339      10   12390   12387   12393   12396       1
   12390   12387  -12393   12396       2   12387   12393   12399   12402       3
   12384   12378   12387   12390      14   12384   12378  -12387   12390       3
   12384   12378  -12387   12390      15   12384   12378   12387   12393       3
   12381   12378   12387   12390      14   12381   12378  -12387   12390       3
   12381   12378  -12387   12390      15   12381   12378   12387   12393       3
   12378   12387   12393   12396       2   12375   12372   12378   12381       3
   12375   12372   12378   12384       3   12375   12372   12378   12387       3
   12447   12444   12450   12453       1   12447   12444  -12450   12453       2
   12444   12450   12456   12459       3   12429   12420   12414   12432      20
   12426   12420   12414   12432      20   12423   12420   12414   12432      20
   12420   12414   12432   12435      20   12420   12414   12432   12438      20
   12420   12414   12432   12441      20   12417   12414   12420   12423      19
   12417   12414   12420   12426      19   12417   12414   12420   12429      19
   12417   12414   12432   12435      19   12417   12414   12432   12438      19
   12417   12414   12432   12441      19   12411   12405   12399   12444      10
   12411   12405   12414   12417      19   12411   12405   12414   12420      20
   12411   12405   12414   12432      20   12408   12405   12399   12444      10
   12408   12405   12414   12417      19   12408   12405   12414   12420      20
   12408   12405   12414   12432      20   12405   12414   12420   12423      20
   12405   12414   12420   12426      20   12405   12414   12420   12429      20
   12405   12414   12432   12435      20   12405   12414   12432   12438      20
   12405   12414   12432   12441      20   12402   12399   12405   12408      10
   12402   12399   12405   12411      10   12402   12399   12405   12414      10
   12402   12399   12444   12447      14   12402   12399  -12444   12447       3
   12402   12399  -12444   12447      15   12402   12399   12444   12450       3
   12399   12405   12414   12417      20   12399   12444   12450   12453       2
   12396   12393   12399   12402       3   12396   12393   12399   12405       3
   12396   12393   12399   12444       3   12393   12399   12405   12408      10
   12393   12399   12405   12411      10   12498   12495   12501   12504       1
   12498   12495  -12501   12504       2   12495   12501   12507   12510       3
   12483   12480   12486   12489       1   12483   12480  -12486   12489       2
   12483   12480   12486   12492       1   12483   12480  -12486   12492       2
   12477   12471   12480   12483      14   12477   12471  -12480   12483       3
   12477   12471  -12480   12483      15   12477   12471   12480   12486       3
   12474   12471   12480   12483      14   12474   12471  -12480   12483       3
   12474   12471  -12480   12483      15   12474   12471   12480   12486       3
   12471   12480   12486   12489       2   12471   12480   12486   12492       2
   12468   12462   12456   12495      10   12468   12462   12471   12474      19
   12468   12462   12471   12477      19   12468   12462   12471   12480      10
   12465   12462   12456   12495      10   12465   12462   12471   12474      19
   12465   12462   12471   12477      19   12465   12462   12471   12480      10
   12459   12456   12462   12465      10   12459   12456   12462   12468      10
   12459   12456   12462   12471      10   12459   12456   12495   12498      14
   12459   12456  -12495   12498       3   12459   12456  -12495   12498      15
   12459   12456   12495   12501       3   12456   12462   12471   12474      20
   12456   12462   12471   12477      20   12456   12495   12501   12504       2
   12453   12450   12456   12459       3   12453   12450   12456   12462       3
   12453   12450   12456   12495       3   12450   12456   12462   12465      10
   12450   12456   12462   12468      10   12546   12543   12549   12552       1
   12546   12543  -12549   12552       2   12543   12549   12555   12558       3
   12528   12519   12513   12531      20   12525   12519   12513   12531      20
   12522   12519   12513   12531      20   12519   12513   12531   12534      20
   12519   12513   12531   12537      20   12519   12513   12531   12540      20
   12516   12513   12507   12543      10   12516   12513   12519   12522      19
   12516   12513   12519   12525      19   12516   12513   12519   12528      19
   12516   12513   12531   12534      19   12516   12513   12531   12537      19
   12516   12513   12531   12540      19   12510   12507   12513   12516      10
   12510   12507   12513   12519      10   12510   12507   12513   12531      10
   12510   12507   12543   12546      14   12510   12507  -12543   12546       3
   12510   12507  -12543   12546      15   12510   12507   12543   12549       3
   12507   12513   12519   12522      20   12507   12513   12519   12525      20
   12507   12513   12519   12528      20   12507   12513   12531   12534      20
   12507   12513   12531   12537      20   12507   12513   12531   12540      20
   12507   12543   12549   12552       2   12504   12501   12507   12510       3
   12504   12501   12507   12513       3   12504   12501   12507   12543       3
   12501   12507   12513   12516      10   12594   12591   12597   12600       1
   12594   12591  -12597   12600       2   12591   12597   12603   12606       3
   12576   12567   12561   12579      20   12573   12567   12561   12579      20
   12570   12567   12561   12579      20   12567   12561   12579   12582      20
   12567   12561   12579   12585      20   12567   12561   12579   12588      20
   12564   12561   12555   12591      10   12564   12561   12567   12570      19
   12564   12561   12567   12573      19   12564   12561   12567   12576      19
   12564   12561   12579   12582      19   12564   12561   12579   12585      19
   12564   12561   12579   12588      19   12558   12555   12561   12564      10
   12558   12555   12561   12567      10   12558   12555   12561   12579      10
   12558   12555   12591   12594      14   12558   12555  -12591   12594       3
   12558   12555  -12591   12594      15   12558   12555   12591   12597       3
   12555   12561   12567   12570      20   12555   12561   12567   12573      20
   12555   12561   12567   12576      20   12555   12561   12579   12582      20
   12555   12561   12579   12585      20   12555   12561   12579   12588      20
   12555   12591   12597   12600       2   12552   12549   12555   12558       3
   12552   12549   12555   12561       3   12552   12549   12555   12591       3
   12549   12555   12561   12564      10   12624   12621   12627   12630       1
   12624   12621  -12627   12630       2   12621   12627   12633   12636       3
   12618   12609   12603   12621      10   12615   12609   12603   12621      10
   12612   12609   12603   12621      10   12606   12603   12609   12612      10
   12606   12603   12609   12615      10   12606   12603   12609   12618      10
   12606   12603   12621   12624      14   12606   12603  -12621   12624       3
   12606   12603  -12621   12624      15   12606   12603   12621   12627       3
   12603   12621   12627   12630       2   12600   12597   12603   12606       3
   12600   12597   12603   12609       3   12600   12597   12603   12621       3
   12597   12603   12609   12612      10   12597   12603   12609   12615      10
   12597   12603   12609   12618      10   12672   12669   12675   12678       1
   12672   12669  -12675   12678       2   12669   12675   12681   12684       3
   12654   12645   12639   12657      20   12651   12645   12639   12657      20
   12648   12645   12639   12657      20   12645   12639   12657   12660      20
   12645   12639   12657   12663      20   12645   12639   12657   12666      20
   12642   12639   12633   12669      10   12642   12639   12645   12648      19
   12642   12639   12645   12651      19   12642   12639   12645   12654      19
   12642   12639   12657   12660      19   12642   12639   12657   12663      19
   12642   12639   12657   12666      19   12636   12633   12639   12642      10
   12636   12633   12639   12645      10   12636   12633   12639   12657      10
   12636   12633   12669   12672      14   12636   12633  -12669   12672       3
   12636   12633  -12669   12672      15   12636   12633   12669   12675       3
   12633   12639   12645   12648      20   12633   12639   12645   12651      20
   12633   12639   12645   12654      20   12633   12639   12657   12660      20
   12633   12639   12657   12663      20   12633   12639   12657   12666      20
   12633   12669   12675   12678       2   12630   12627   12633   12636       3
   12630   12627   12633   12639       3   12630   12627   12633   12669       3
   12627   12633   12639   12642      10   12738   12735   12741   12744       1
   12738   12735  -12741   12744       2   12735   12741   12747   12750       3
   12720   12714   12723   12726      10   12720   12714   12723   12729      10
   12720   12714   12723   12732      10   12717   12714   12723   12726      10
   12717   12714   12723   12729      10   12717   12714   12723   12732      10
   12711   12705   12714   12717      10   12711   12705   12714   12720      10
   12711   12705   12714   12723      10   12708   12705   12714   12717      10
   12708   12705   12714   12720      10   12708   12705   12714   12723      10
   12705   12714   12723   12726      10   12705   12714   12723   12729      10
   12705   12714   12723   12732      10   12702   12696   12705   12708      19
   12702   12696   12705   12711      19   12702   12696   12705   12714      20
   12699   12696   12705   12708      19   12699   12696   12705   12711      19
   12699   12696   12705   12714      20   12696   12705   12714   12717      10
   12696   12705   12714   12720      10   12693   12687   12681   12735      10
   12693   12687   12696   12699      19   12693   12687   12696   12702      19
   12693   12687   12696   12705      20   12690   12687   12681   12735      10
   12690   12687   12696   12699      19   12690   12687   12696   12702      19
   12690   12687   12696   12705      20   12687   12696   12705   12708      20
   12687   12696   12705   12711      20   12684   12681   12687   12690      10
   12684   12681   12687   12693      10   12684   12681   12687   12696      10
   12684   12681   12735   12738      14   12684   12681  -12735   12738       3
   12684   12681  -12735   12738      15   12684   12681   12735   12741       3
   12681   12687   12696   12699      20   12681   12687   12696   12702      20
   12681   12735   12741   12744       2   12678   12675   12681   12684       3
   12678   12675   12681   12687       3   12678   12675   12681   12735       3
   12675   12681   12687   12690      10   12675   12681   12687   12693      10
   12765   12771   12774   12777       3   12765   12771   12774   12780       3
   12765   12771   12801   12804       3   12762   12753   12747   12765      10
   12759   12753   12747   12765      10   12756   12753   12747   12765      10
   12750   12747   12753   12756      10   12750   12747   12753   12759      10
   12750   12747   12753   12762      10   12750   12747   12765   12768      14
   12750   12747  -12765   12768       3   12750   12747  -12765   12768      15
   12750   12747   12765   12771       3   12744   12741   12747   12750       3
   12744   12741   12747   12753       3   12744   12741   12747   12765       3
   12741   12747   12753   12756      10   12741   12747   12753   12759      10
   12741   12747   12753   12762      10   12810   12807   12813   12816       1
   12810   12807  -12813   12816       2   12807   12813   12819   12822       3
   12807   12813   12819   12825       3   12804   12801   12807   12810      14
   12804   12801  -12807   12810       3   12804   12801  -12807   12810      15
   12804   12801   12807   12813       3   12801   12807   12813   12816       2
   12798   12792   12801   12804      10   12798   12792   12801   12807      10
   12795   12792   12801   12804      10   12795   12792   12801   12807      10
   12789   12783   12792   12795      19   12789   12783   12792   12798      19
   12789   12783   12792   12801      20   12786   12783   12792   12795      19
   12786   12783   12792   12798      19   12786   12783   12792   12801      20
   12783   12792   12801   12804      10   12780   12774   12771   12801       3
   12780   12774   12783   12786      10   12780   12774   12783   12789      10
   12780   12774   12783   12792      10   12777   12774   12771   12801       3
   12777   12774   12783   12786      10   12777   12774   12783   12789      10
   12777   12774   12783   12792      10   12774   12771   12801   12804       3
   12774   12783   12792   12795      20   12774   12783   12792   12798      20
   12771   12774   12783   12786      10   12771   12774   12783   12789      10
   12771   12801   12792   12795      10   12771   12801   12792   12798      10
   12831   12828   12834   12837       1   12831   12828  -12834   12837       2
   12828   12834   12840   12843       3   12825   12819   12828   12831      14
   12825   12819  -12828   12831       3   12825   12819  -12828   12831      15
   12825   12819   12828   12834       3   12822   12819   12828   12831      14
   12822   12819  -12828   12831       3   12822   12819  -12828   12831      15
   12822   12819   12828   12834       3   12819   12828   12834   12837       2
   12816   12813   12819   12822       3   12816   12813   12819   12825       3
   12816   12813   12819   12828       3   12891   12888   12894   12897       1
   12891   12888  -12894   12897       2   12888   12894   12900   12903       3
   12888   12894   12900   12906       3   12879   12876   12882   12885      41
   12873   12870   12876   12879      41   12873   12870   12876   12882      41
   12870   12876   12882   12885      41   12867   12864   12870   12873      41
   12867   12864   12870   12876      41   12864   12870   12876   12879      41
   12861   12858   12855   12882      41   12861   12858   12864   12867      41
   12861   12858   12864   12870      41   12858   12855   12882   12885      41
   12858   12864   12870   12873      41   12855   12858   12864   12867      41
   12855   12882   12876   12879      41   12852   12846   12840   12888      10
   12852   12846   12855   12858       3   12852   12846   12855   12882       3
   12849   12846   12840   12888      10   12849   12846   12855   12858       3
   12849   12846   12855   12882       3   12846   12855   12858   12861      41
   12846   12855   12882   12885      41   12843   12840   12846   12849      10
   12843   12840   12846   12852      10   12843   12840   12846   12855      10
   12843   12840   12888   12891      14   12843   12840  -12888   12891       3
   12843   12840  -12888   12891      15   12843   12840   12888   12894       3
   12840   12888   12894   12897       2   12837   12834   12840   12843       3
   12837   12834   12840   12846       3   12837   12834   12840   12888       3
   12834   12840   12846   12849      10   12834   12840   12846   12852      10
   12912   12909   12915   12918       1   12912   12909  -12915   12918       2
   12909   12915   12921   12924       3   12906   12900   12909   12912      14
   12906   12900  -12909   12912       3   12906   12900  -12909   12912      15
   12906   12900   12909   12915       3   12903   12900   12909   12912      14
   12903   12900  -12909   12912       3   12903   12900  -12909   12912      15
   12903   12900   12909   12915       3   12900   12909   12915   12918       2
   12897   12894   12900   12903       3   12897   12894   12900   12906       3
   12897   12894   12900   12909       3   12948   12945   12951   12954       1
   12948   12945  -12951   12954       2   12945   12951   12957   12960       3
   12933   12927   12921   12945      10   12933   12927   12936   12939       3
   12933   12927   12936   12942       3   12930   12927   12921   12945      10
   12930   12927   12936   12939       3   12930   12927   12936   12942       3
   12924   12921   12927   12930      10   12924   12921   12927   12933      10
   12924   12921   12927   12936      10   12924   12921   12945   12948      14
   12924   12921  -12945   12948       3   12924   12921  -12945   12948      15
   12924   12921   12945   12951       3   12921   12945   12951   12954       2
   12918   12915   12921   12924       3   12918   12915   12921   12927       3
   12918   12915   12921   12945       3   12915   12921   12927   12930      10
   12915   12921   12927   12933      10   12990   12987   12993   12996       1
   12990   12987  -12993   12996       2   12987   12993   12999   13002       3
   12975   12972   12978   12981       1   12975   12972  -12978   12981       2
   12975   12972   12978   12984       1   12975   12972  -12978   12984       2
   12969   12963   12957   12987      10   12969   12963   12972   12975      14
   12969   12963  -12972   12975       3   12969   12963  -12972   12975      15
   12969   12963   12972   12978       3   12966   12963   12957   12987      10
   12966   12963   12972   12975      14   12966   12963  -12972   12975       3
   12966   12963  -12972   12975      15   12966   12963   12972   12978       3
   12963   12972   12978   12981       2   12963   12972   12978   12984       2
   12960   12957   12963   12966      10   12960   12957   12963   12969      10
   12960   12957   12963   12972      10   12960   12957   12987   12990      14
   12960   12957  -12987   12990       3   12960   12957  -12987   12990      15
   12960   12957   12987   12993       3   12957   12987   12993   12996       2
   12954   12951   12957   12960       3   12954   12951   12957   12963       3
   12954   12951   12957   12987       3   12951   12957   12963   12966      10
   12951   12957   12963   12969      10   13062   13059   13065   13068       1
   13062   13059  -13065   13068       2   13059   13065   13071   13074       3
   13047   13041   13038   13050      51   13047   13041  -13038   13050       6
   13044   13041   13038   13050      51   13044   13041  -13038   13050       6
   13041   13038   13050   13053      51   13041   13038  -13050   13053       6
   13041   13038   13050   13056      51   13041   13038  -13050   13056       6
   13035   13032   13038   13041      51   13035   13032  -13038   13041       6
   13035   13032   13038   13050      51   13035   13032  -13038   13050       6
   13032   13038   13041   13044      51   13032   13038  -13041   13044       6
   13032   13038   13041   13047      51   13032   13038  -13041   13047       6
   13032   13038   13050   13053      51   13032   13038  -13050   13053       6
   13032   13038   13050   13056      51   13032   13038  -13050   13056       6
   13029   13023   13032   13035      29   13029   13023   13032   13038      29
   13026   13023   13032   13035      29   13026   13023   13032   13038      29
   13020   13014   13023   13026      10   13020   13014   13023   13029      10
   13020   13014   13023   13032      10   13017   13014   13023   13026      10
   13017   13014   13023   13029      10   13017   13014   13023   13032      10
   13014   13023   13032   13035      29   13011   13005   12999   13059      10
   13011   13005   13014   13017      19   13011   13005   13014   13020      19
   13011   13005   13014   13023      20   13008   13005   12999   13059      10
   13008   13005   13014   13017      19   13008   13005   13014   13020      19
   13008   13005   13014   13023      20   13005   13014   13023   13026      10
   13005   13014   13023   13029      10   13002   12999   13005   13008      10
   13002   12999   13005   13011      10   13002   12999   13005   13014      10
   13002   12999   13059   13062      14   13002   12999  -13059   13062       3
   13002   12999  -13059   13062      15   13002   12999   13059   13065       3
   12999   13005   13014   13017      20   12999   13005   13014   13020      20
   12999   13059   13065   13068       2   12996   12993   12999   13002       3
   12996   12993   12999   13005       3   12996   12993   12999   13059       3
   12993   12999   13005   13008      10   12993   12999   13005   13011      10
   13128   13125   13131   13134       1   13128   13125  -13131   13134       2
   13125   13131   13137   13140       3   13110   13104   13113   13116      10
   13110   13104   13113   13119      10   13110   13104   13113   13122      10
   13107   13104   13113   13116      10   13107   13104   13113   13119      10
   13107   13104   13113   13122      10   13101   13095   13104   13107      10
   13101   13095   13104   13110      10   13101   13095   13104   13113      10
   13098   13095   13104   13107      10   13098   13095   13104   13110      10
   13098   13095   13104   13113      10   13095   13104   13113   13116      10
   13095   13104   13113   13119      10   13095   13104   13113   13122      10
   13092   13086   13095   13098      19   13092   13086   13095   13101      19
   13092   13086   13095   13104      20   13089   13086   13095   13098      19
   13089   13086   13095   13101      19   13089   13086   13095   13104      20
   13086   13095   13104   13107      10   13086   13095   13104   13110      10
   13083   13077   13071   13125      10   13083   13077   13086   13089      19
   13083   13077   13086   13092      19   13083   13077   13086   13095      20
   13080   13077   13071   13125      10   13080   13077   13086   13089      19
   13080   13077   13086   13092      19   13080   13077   13086   13095      20
   13077   13086   13095   13098      20   13077   13086   13095   13101      20
   13074   13071   13077   13080      10   13074   13071   13077   13083      10
   13074   13071   13077   13086      10   13074   13071   13125   13128      14
   13074   13071  -13125   13128       3   13074   13071  -13125   13128      15
   13074   13071   13125   13131       3   13071   13077   13086   13089      20
   13071   13077   13086   13092      20   13071   13125   13131   13134       2
   13068   13065   13071   13074       3   13068   13065   13071   13077       3
   13068   13065   13071   13125       3   13065   13071   13077   13080      10
   13065   13071   13077   13083      10   13170   13167   13173   13176       1
   13170   13167  -13173   13176       2   13167   13173   13179   13182       3
   13155   13152   13158   13161       1   13155   13152  -13158   13161       2
   13155   13152   13158   13164       1   13155   13152  -13158   13164       2
   13149   13143   13137   13167      10   13149   13143   13152   13155      14
   13149   13143  -13152   13155       3   13149   13143  -13152   13155      15
   13149   13143   13152   13158       3   13146   13143   13137   13167      10
   13146   13143   13152   13155      14   13146   13143  -13152   13155       3
   13146   13143  -13152   13155      15   13146   13143   13152   13158       3
   13143   13152   13158   13161       2   13143   13152   13158   13164       2
   13140   13137   13143   13146      10   13140   13137   13143   13149      10
   13140   13137   13143   13152      10   13140   13137   13167   13170      14
   13140   13137  -13167   13170       3   13140   13137  -13167   13170      15
   13140   13137   13167   13173       3   13137   13167   13173   13176       2
   13134   13131   13137   13140       3   13134   13131   13137   13143       3
   13134   13131   13137   13167       3   13131   13137   13143   13146      10
   13131   13137   13143   13149      10   13221   13218   13224   13227       1
   13221   13218  -13224   13227       2   13218   13224   13230   13233       3
   13206   13203   13209   13212       1   13206   13203  -13209   13212       2
   13206   13203   13209   13215       1   13206   13203  -13209   13215       2
   13200   13194   13203   13206      14   13200   13194  -13203   13206       3
   13200   13194  -13203   13206      15   13200   13194   13203   13209       3
   13197   13194   13203   13206      14   13197   13194  -13203   13206       3
   13197   13194  -13203   13206      15   13197   13194   13203   13209       3
   13194   13203   13209   13212       2   13194   13203   13209   13215       2
   13191   13185   13179   13218      10   13191   13185   13194   13197      19
   13191   13185   13194   13200      19   13191   13185   13194   13203      10
   13188   13185   13179   13218      10   13188   13185   13194   13197      19
   13188   13185   13194   13200      19   13188   13185   13194   13203      10
   13182   13179   13185   13188      10   13182   13179   13185   13191      10
   13182   13179   13185   13194      10   13182   13179   13218   13221      14
   13182   13179  -13218   13221       3   13182   13179  -13218   13221      15
   13182   13179   13218   13224       3   13179   13185   13194   13197      20
   13179   13185   13194   13200      20   13179   13218   13224   13227       2
   13176   13173   13179   13182       3   13176   13173   13179   13185       3
   13176   13173   13179   13218       3   13173   13179   13185   13188      10
   13173   13179   13185   13191      10   13278   13275   13281   13284       1
   13278   13275  -13281   13284       2   13275   13281   13287   13290       3
   13260   13251   13245   13263      20   13257   13251   13245   13263      20
   13254   13251   13245   13263      20   13251   13245   13263   13266      20
   13251   13245   13263   13269      20   13251   13245   13263   13272      20
   13248   13245   13251   13254      19   13248   13245   13251   13257      19
   13248   13245   13251   13260      19   13248   13245   13263   13266      19
   13248   13245   13263   13269      19   13248   13245   13263   13272      19
   13242   13236   13230   13275      10   13242   13236   13245   13248      19
   13242   13236   13245   13251      20   13242   13236   13245   13263      20
   13239   13236   13230   13275      10   13239   13236   13245   13248      19
   13239   13236   13245   13251      20   13239   13236   13245   13263      20
   13236   13245   13251   13254      20   13236   13245   13251   13257      20
   13236   13245   13251   13260      20   13236   13245   13263   13266      20
   13236   13245   13263   13269      20   13236   13245   13263   13272      20
   13233   13230   13236   13239      10   13233   13230   13236   13242      10
   13233   13230   13236   13245      10   13233   13230   13275   13278      14
   13233   13230  -13275   13278       3   13233   13230  -13275   13278      15
   13233   13230   13275   13281       3   13230   13236   13245   13248      20
   13230   13275   13281   13284       2   13227   13224   13230   13233       3
   13227   13224   13230   13236       3   13227   13224   13230   13275       3
   13224   13230   13236   13239      10   13224   13230   13236   13242      10
   13344   13341   13347   13350       1   13344   13341  -13347   13350       2
   13341   13347   13353   13356       3   13326   13320   13329   13332      10
   13326   13320   13329   13335      10   13326   13320   13329   13338      10
   13323   13320   13329   13332      10   13323   13320   13329   13335      10
   13323   13320   13329   13338      10   13317   13311   13320   13323      10
   13317   13311   13320   13326      10   13317   13311   13320   13329      10
   13314   13311   13320   13323      10   13314   13311   13320   13326      10
   13314   13311   13320   13329      10   13311   13320   13329   13332      10
   13311   13320   13329   13335      10   13311   13320   13329   13338      10
   13308   13302   13311   13314      19   13308   13302   13311   13317      19
   13308   13302   13311   13320      20   13305   13302   13311   13314      19
   13305   13302   13311   13317      19   13305   13302   13311   13320      20
   13302   13311   13320   13323      10   13302   13311   13320   13326      10
   13299   13293   13287   13341      10   13299   13293   13302   13305      19
   13299   13293   13302   13308      19   13299   13293   13302   13311      20
   13296   13293   13287   13341      10   13296   13293   13302   13305      19
   13296   13293   13302   13308      19   13296   13293   13302   13311      20
   13293   13302   13311   13314      20   13293   13302   13311   13317      20
   13290   13287   13293   13296      10   13290   13287   13293   13299      10
   13290   13287   13293   13302      10   13290   13287   13341   13344      14
   13290   13287  -13341   13344       3   13290   13287  -13341   13344      15
   13290   13287   13341   13347       3   13287   13293   13302   13305      20
   13287   13293   13302   13308      20   13287   13341   13347   13350       2
   13284   13281   13287   13290       3   13284   13281   13287   13293       3
   13284   13281   13287   13341       3   13281   13287   13293   13296      10
   13281   13287   13293   13299      10   13380   13377   13383   13386       1
   13380   13377  -13383   13386       2   13377   13383   13389   13392       3
   13365   13359   13353   13377      10   13365   13359   13368   13371       3
   13365   13359   13368   13374       3   13362   13359   13353   13377      10
   13362   13359   13368   13371       3   13362   13359   13368   13374       3
   13356   13353   13359   13362      10   13356   13353   13359   13365      10
   13356   13353   13359   13368      10   13356   13353   13377   13380      14
   13356   13353  -13377   13380       3   13356   13353  -13377   13380      15
   13356   13353   13377   13383       3   13353   13377   13383   13386       2
   13350   13347   13353   13356       3   13350   13347   13353   13359       3
   13350   13347   13353   13377       3   13347   13353   13359   13362      10
   13347   13353   13359   13365      10   13431   13428   13434   13437       1
   13431   13428  -13434   13437       2   13428   13434   13440   13443       3
   13410   13404   13413   13416      63   13407   13404   13413   13416      63
   13404   13413   13416   13419      63   13404   13413   13416   13422      63
   13404   13413   13416   13425      63   13401   13395   13389   13428      10
   13401   13395   13404   13407      10   13401   13395   13404   13410      10
   13401   13395   13404   13413      10   13398   13395   13389   13428      10
   13398   13395   13404   13407      10   13398   13395   13404   13410      10
   13398   13395   13404   13413      10   13392   13389   13395   13398      10
   13392   13389   13395   13401      10   13392   13389   13395   13404      10
   13392   13389   13428   13431      14   13392   13389  -13428   13431       3
   13392   13389  -13428   13431      15   13392   13389   13428   13434       3
   13389   13395   13404   13407      10   13389   13395   13404   13410      10
   13389   13428   13434   13437       2   13386   13383   13389   13392       3
   13386   13383   13389   13395       3   13386   13383   13389   13428       3
   13383   13389   13395   13398      10   13383   13389   13395   13401      10
   13461   13458   13464   13467       1   13461   13458  -13464   13467       2
   13458   13464   13470   13473       3   13455   13446   13440   13458      10
   13452   13446   13440   13458      10   13449   13446   13440   13458      10
   13443   13440   13446   13449      10   13443   13440   13446   13452      10
   13443   13440   13446   13455      10   13443   13440   13458   13461      14
   13443   13440  -13458   13461       3   13443   13440  -13458   13461      15
   13443   13440   13458   13464       3   13440   13458   13464   13467       2
   13437   13434   13440   13443       3   13437   13434   13440   13446       3
   13437   13434   13440   13458       3   13434   13440   13446   13449      10
   13434   13440   13446   13452      10   13434   13440   13446   13455      10
   13518   13515   13521   13524       1   13518   13515  -13521   13524       2
   13515   13521   13527   13530       3   13500   13494   13503   13506      19
   13500   13494   13503   13509      19   13500   13494   13503   13512      19
   13497   13494   13503   13506      19   13497   13494   13503   13509      19
   13497   13494   13503   13512      19   13491   13482   13476   13494      20
   13488   13482   13476   13494      20   13485   13482   13476   13494      20
   13482   13476   13494   13497      20   13482   13476   13494   13500      20
   13479   13476   13470   13515      10   13479   13476   13482   13485      19
   13479   13476   13482   13488      19   13479   13476   13482   13491      19
   13479   13476   13494   13497      19   13479   13476   13494   13500      19
   13479   13476   13494   13503      20   13476   13494   13503   13506      20
   13476   13494   13503   13509      20   13476   13494   13503   13512      20
   13473   13470   13476   13479      10   13473   13470   13476   13482      10
   13473   13470   13476   13494      10   13473   13470   13515   13518      14
   13473   13470  -13515   13518       3   13473   13470  -13515   13518      15
   13473   13470   13515   13521       3   13470   13476   13482   13485      20
   13470   13476   13482   13488      20   13470   13476   13482   13491      20
   13470   13476   13494   13497      20   13470   13476   13494   13500      20
   13470   13515   13521   13524       2   13467   13464   13470   13473       3
   13467   13464   13470   13476       3   13467   13464   13470   13515       3
   13464   13470   13476   13479      10   13548   13545   13551   13554       1
   13548   13545  -13551   13554       2   13545   13551   13557   13560       3
   13542   13533   13527   13545      10   13539   13533   13527   13545      10
   13536   13533   13527   13545      10   13530   13527   13533   13536      10
   13530   13527   13533   13539      10   13530   13527   13533   13542      10
   13530   13527   13545   13548      14   13530   13527  -13545   13548       3
   13530   13527  -13545   13548      15   13530   13527   13545   13551       3
   13527   13545   13551   13554       2   13524   13521   13527   13530       3
   13524   13521   13527   13533       3   13524   13521   13527   13545       3
   13521   13527   13533   13536      10   13521   13527   13533   13539      10
   13521   13527   13533   13542      10   13590   13587   13593   13596       1
   13590   13587  -13593   13596       2   13587   13593   13599   13602       3
   13587   13593   13599   13605       3   13578   13569   13563   13581      90
   13578   13569  -13563   13581      29   13575   13569   13563   13581      90
   13575   13569  -13563   13581      29   13572   13569   13563   13581      90
   13572   13569  -13563   13581      29   13569   13563   13581   13584      91
   13569   13563  -13581   13584      92   13569   13563  -13581   13584      93
   13569   13563  -13581   13584      94   13566   13563   13557   13587      10
   13566   13563   13569   13572      10   13566   13563   13569   13575      10
   13566   13563   13569   13578      10   13566   13563   13581   13584      95
   13560   13557   13563   13566      10   13560   13557   13563   13569      10
   13560   13557   13563   13581      90   13560   13557  -13563   13581      29
   13560   13557   13587   13590      14   13560   13557  -13587   13590       3
   13560   13557  -13587   13590      15   13560   13557   13587   13593       3
   13557   13563   13569   13572      20   13557   13563   13569   13575      20
   13557   13563   13569   13578      20   13557   13563   13581   13584      96
   13557   13563  -13581   13584      97   13557   13563  -13581   13584      93
   13557   13563  -13581   13584      98   13557   13587   13593   13596       2
   13554   13551   13557   13560       3   13554   13551   13557   13563       3
   13554   13551   13557   13587       3   13551   13557   13563   13566      10
   13611   13608   13614   13617       1   13611   13608  -13614   13617       2
   13608   13614   13620   13623       3   13608   13614   13620   13626       3
   13605   13599   13608   13611      14   13605   13599  -13608   13611       3
   13605   13599  -13608   13611      15   13605   13599   13608   13614       3
   13602   13599   13608   13611      14   13602   13599  -13608   13611       3
   13602   13599  -13608   13611      15   13602   13599   13608   13614       3
   13599   13608   13614   13617       2   13596   13593   13599   13602       3
   13596   13593   13599   13605       3   13596   13593   13599   13608       3
   13632   13629   13635   13638       1   13632   13629  -13635   13638       2
   13629   13635   13641   13644       3   13626   13620   13629   13632      14
   13626   13620  -13629   13632       3   13626   13620  -13629   13632      15
   13626   13620   13629   13635       3   13623   13620   13629   13632      14
   13623   13620  -13629   13632       3   13623   13620  -13629   13632      15
   13623   13620   13629   13635       3   13620   13629   13635   13638       2
   13617   13614   13620   13623       3   13617   13614   13620   13626       3
   13617   13614   13620   13629       3   13662   13659   13665   13668       1
   13662   13659  -13665   13668       2   13659   13665   13671   13674       3
   13656   13647   13641   13659      10   13653   13647   13641   13659      10
   13650   13647   13641   13659      10   13644   13641   13647   13650      10
   13644   13641   13647   13653      10   13644   13641   13647   13656      10
   13644   13641   13659   13662      14   13644   13641  -13659   13662       3
   13644   13641  -13659   13662      15   13644   13641   13659   13665       3
   13641   13659   13665   13668       2   13638   13635   13641   13644       3
   13638   13635   13641   13647       3   13638   13635   13641   13659       3
   13635   13641   13647   13650      10   13635   13641   13647   13653      10
   13635   13641   13647   13656      10   13710   13707   13713   13716       1
   13710   13707  -13713   13716       2   13707   13713   13719   13722       3
   13692   13683   13677   13695      20   13689   13683   13677   13695      20
   13686   13683   13677   13695      20   13683   13677   13695   13698      20
   13683   13677   13695   13701      20   13683   13677   13695   13704      20
   13680   13677   13671   13707      10   13680   13677   13683   13686      19
   13680   13677   13683   13689      19   13680   13677   13683   13692      19
   13680   13677   13695   13698      19   13680   13677   13695   13701      19
   13680   13677   13695   13704      19   13674   13671   13677   13680      10
   13674   13671   13677   13683      10   13674   13671   13677   13695      10
   13674   13671   13707   13710      14   13674   13671  -13707   13710       3
   13674   13671  -13707   13710      15   13674   13671   13707   13713       3
   13671   13677   13683   13686      20   13671   13677   13683   13689      20
   13671   13677   13683   13692      20   13671   13677   13695   13698      20
   13671   13677   13695   13701      20   13671   13677   13695   13704      20
   13671   13707   13713   13716       2   13668   13665   13671   13674       3
   13668   13665   13671   13677       3   13668   13665   13671   13707       3
   13665   13671   13677   13680      10   13770   13767   13773   13776       1
   13770   13767  -13773   13776       2   13767   13773   13779   13782       3
   13767   13773   13779   13785       3   13758   13755   13761   13764      41
   13752   13749   13755   13758      41   13752   13749   13755   13761      41
   13749   13755   13761   13764      41   13746   13743   13749   13752      41
   13746   13743   13749   13755      41   13743   13749   13755   13758      41
   13740   13737   13734   13761      41   13740   13737   13743   13746      41
   13740   13737   13743   13749      41   13737   13734   13761   13764      41
   13737   13743   13749   13752      41   13734   13737   13743   13746      41
   13734   13761   13755   13758      41   13731   13725   13719   13767      10
   13731   13725   13734   13737       3   13731   13725   13734   13761       3
   13728   13725   13719   13767      10   13728   13725   13734   13737       3
   13728   13725   13734   13761       3   13725   13734   13737   13740      41
   13725   13734   13761   13764      41   13722   13719   13725   13728      10
   13722   13719   13725   13731      10   13722   13719   13725   13734      10
   13722   13719   13767   13770      14   13722   13719  -13767   13770       3
   13722   13719  -13767   13770      15   13722   13719   13767   13773       3
   13719   13767   13773   13776       2   13716   13713   13719   13722       3
   13716   13713   13719   13725       3   13716   13713   13719   13767       3
   13713   13719   13725   13728      10   13713   13719   13725   13731      10
   13791   13788   13794   13797       1   13791   13788  -13794   13797       2
   13788   13794   13800   13803       3   13785   13779   13788   13791      14
   13785   13779  -13788   13791       3   13785   13779  -13788   13791      15
   13785   13779   13788   13794       3   13782   13779   13788   13791      14
   13782   13779  -13788   13791       3   13782   13779  -13788   13791      15
   13782   13779   13788   13794       3   13779   13788   13794   13797       2
   13776   13773   13779   13782       3   13776   13773   13779   13785       3
   13776   13773   13779   13788       3   13836   13833   13839   13842       1
   13836   13833  -13839   13842       2   13833   13839   13845   13848       3
   13821   13815   13824   13827       3   13821   13815   13824   13830       3
   13818   13815   13824   13827       3   13818   13815   13824   13830       3
   13812   13806   13800   13833      10   13812   13806   13815   13818      19
   13812   13806   13815   13821      19   13812   13806   13815   13824      10
   13809   13806   13800   13833      10   13809   13806   13815   13818      19
   13809   13806   13815   13821      19   13809   13806   13815   13824      10
   13803   13800   13806   13809      10   13803   13800   13806   13812      10
   13803   13800   13806   13815      10   13803   13800   13833   13836      14
   13803   13800  -13833   13836       3   13803   13800  -13833   13836      15
   13803   13800   13833   13839       3   13800   13806   13815   13818      20
   13800   13806   13815   13821      20   13800   13833   13839   13842       2
   13797   13794   13800   13803       3   13797   13794   13800   13806       3
   13797   13794   13800   13833       3   13794   13800   13806   13809      10
   13794   13800   13806   13812      10   13881   13878   13884   13887       1
   13881   13878  -13884   13887       2   13878   13884   13890   13893       3
   13878   13884   13890   13896       3   13866   13860   13869   13872       3
   13866   13860   13869   13875       3   13863   13860   13869   13872       3
   13863   13860   13869   13875       3   13857   13851   13845   13878      10
   13857   13851   13860   13863      19   13857   13851   13860   13866      19
   13857   13851   13860   13869      10   13854   13851   13845   13878      10
   13854   13851   13860   13863      19   13854   13851   13860   13866      19
   13854   13851   13860   13869      10   13848   13845   13851   13854      10
   13848   13845   13851   13857      10   13848   13845   13851   13860      10
   13848   13845   13878   13881      14   13848   13845  -13878   13881       3
   13848   13845  -13878   13881      15   13848   13845   13878   13884       3
   13845   13851   13860   13863      20   13845   13851   13860   13866      20
   13845   13878   13884   13887       2   13842   13839   13845   13848       3
   13842   13839   13845   13851       3   13842   13839   13845   13878       3
   13839   13845   13851   13854      10   13839   13845   13851   13857      10
   13902   13899   13905   13908       1   13902   13899  -13905   13908       2
   13899   13905   13911   13914       3   13896   13890   13899   13902      14
   13896   13890  -13899   13902       3   13896   13890  -13899   13902      15
   13896   13890   13899   13905       3   13893   13890   13899   13902      14
   13893   13890  -13899   13902       3   13893   13890  -13899   13902      15
   13893   13890   13899   13905       3   13890   13899   13905   13908       2
   13887   13884   13890   13893       3   13887   13884   13890   13896       3
   13887   13884   13890   13899       3   13959   13956   13962   13965       1
   13959   13956  -13962   13965       2   13956   13962   13968   13971       3
   13941   13932   13926   13944      20   13938   13932   13926   13944      20
   13935   13932   13926   13944      20   13932   13926   13944   13947      20
   13932   13926   13944   13950      20   13932   13926   13944   13953      20
   13929   13926   13932   13935      19   13929   13926   13932   13938      19
   13929   13926   13932   13941      19   13929   13926   13944   13947      19
   13929   13926   13944   13950      19   13929   13926   13944   13953      19
   13923   13917   13911   13956      10   13923   13917   13926   13929      19
   13923   13917   13926   13932      20   13923   13917   13926   13944      20
   13920   13917   13911   13956      10   13920   13917   13926   13929      19
   13920   13917   13926   13932      20   13920   13917   13926   13944      20
   13917   13926   13932   13935      20   13917   13926   13932   13938      20
   13917   13926   13932   13941      20   13917   13926   13944   13947      20
   13917   13926   13944   13950      20   13917   13926   13944   13953      20
   13914   13911   13917   13920      10   13914   13911   13917   13923      10
   13914   13911   13917   13926      10   13914   13911   13956   13959      14
   13914   13911  -13956   13959       3   13914   13911  -13956   13959      15
   13914   13911   13956   13962       3   13911   13917   13926   13929      20
   13911   13956   13962   13965       2   13908   13905   13911   13914       3
   13908   13905   13911   13917       3   13908   13905   13911   13956       3
   13905   13911   13917   13920      10   13905   13911   13917   13923      10
   14001   13998   14004   14007       1   14001   13998  -14004   14007       2
   13998   14004   14010   14013       3   13989   13980   13974   13992      90
   13989   13980  -13974   13992      29   13986   13980   13974   13992      90
   13986   13980  -13974   13992      29   13983   13980   13974   13992      90
   13983   13980  -13974   13992      29   13980   13974   13992   13995      91
   13980   13974  -13992   13995      92   13980   13974  -13992   13995      93
   13980   13974  -13992   13995      94   13977   13974   13968   13998      10
   13977   13974   13980   13983      10   13977   13974   13980   13986      10
   13977   13974   13980   13989      10   13977   13974   13992   13995      95
   13971   13968   13974   13977      10   13971   13968   13974   13980      10
   13971   13968   13974   13992      90   13971   13968  -13974   13992      29
   13971   13968   13998   14001      14   13971   13968  -13998   14001       3
   13971   13968  -13998   14001      15   13971   13968   13998   14004       3
   13968   13974   13980   13983      20   13968   13974   13980   13986      20
   13968   13974   13980   13989      20   13968   13974   13992   13995      96
   13968   13974  -13992   13995      97   13968   13974  -13992   13995      93
   13968   13974  -13992   13995      98   13968   13998   14004   14007       2
   13965   13962   13968   13971       3   13965   13962   13968   13974       3
   13965   13962   13968   13998       3   13962   13968   13974   13977      10
   14058   14055   14061   14064       1   14058   14055  -14061   14064       2
   14055   14061   14067   14070       3   14040   14031   14025   14043      20
   14037   14031   14025   14043      20   14034   14031   14025   14043      20
   14031   14025   14043   14046      20   14031   14025   14043   14049      20
   14031   14025   14043   14052      20   14028   14025   14031   14034      19
   14028   14025   14031   14037      19   14028   14025   14031   14040      19
   14028   14025   14043   14046      19   14028   14025   14043   14049      19
   14028   14025   14043   14052      19   14022   14016   14010   14055      10
   14022   14016   14025   14028      19   14022   14016   14025   14031      20
   14022   14016   14025   14043      20   14019   14016   14010   14055      10
   14019   14016   14025   14028      19   14019   14016   14025   14031      20
   14019   14016   14025   14043      20   14016   14025   14031   14034      20
   14016   14025   14031   14037      20   14016   14025   14031   14040      20
   14016   14025   14043   14046      20   14016   14025   14043   14049      20
   14016   14025   14043   14052      20   14013   14010   14016   14019      10
   14013   14010   14016   14022      10   14013   14010   14016   14025      10
   14013   14010   14055   14058      14   14013   14010  -14055   14058       3
   14013   14010  -14055   14058      15   14013   14010   14055   14061       3
   14010   14016   14025   14028      20   14010   14055   14061   14064       2
   14007   14004   14010   14013       3   14007   14004   14010   14016       3
   14007   14004   14010   14055       3   14004   14010   14016   14019      10
   14004   14010   14016   14022      10   14100   14097   14103   14106       1
   14100   14097  -14103   14106       2   14097   14103   14109   14112       3
   14085   14082   14088   14091       1   14085   14082  -14088   14091       2
   14085   14082   14088   14094       1   14085   14082  -14088   14094       2
   14079   14073   14067   14097      10   14079   14073   14082   14085      14
   14079   14073  -14082   14085       3   14079   14073  -14082   14085      15
   14079   14073   14082   14088       3   14076   14073   14067   14097      10
   14076   14073   14082   14085      14   14076   14073  -14082   14085       3
   14076   14073  -14082   14085      15   14076   14073   14082   14088       3
   14073   14082   14088   14091       2   14073   14082   14088   14094       2
   14070   14067   14073   14076      10   14070   14067   14073   14079      10
   14070   14067   14073   14082      10   14070   14067   14097   14100      14
   14070   14067  -14097   14100       3   14070   14067  -14097   14100      15
   14070   14067   14097   14103       3   14067   14097   14103   14106       2
   14064   14061   14067   14070       3   14064   14061   14067   14073       3
   14064   14061   14067   14097       3   14061   14067   14073   14076      10
   14061   14067   14073   14079      10   14157   14154   14160   14163       1
   14157   14154  -14160   14163       2   14154   14160   14166   14169       3
   14139   14130   14124   14142      20   14136   14130   14124   14142      20
   14133   14130   14124   14142      20   14130   14124   14142   14145      20
   14130   14124   14142   14148      20   14130   14124   14142   14151      20
   14127   14124   14130   14133      19   14127   14124   14130   14136      19
   14127   14124   14130   14139      19   14127   14124   14142   14145      19
   14127   14124   14142   14148      19   14127   14124   14142   14151      19
   14121   14115   14109   14154      10   14121   14115   14124   14127      19
   14121   14115   14124   14130      20   14121   14115   14124   14142      20
   14118   14115   14109   14154      10   14118   14115   14124   14127      19
   14118   14115   14124   14130      20   14118   14115   14124   14142      20
   14115   14124   14130   14133      20   14115   14124   14130   14136      20
   14115   14124   14130   14139      20   14115   14124   14142   14145      20
   14115   14124   14142   14148      20   14115   14124   14142   14151      20
   14112   14109   14115   14118      10   14112   14109   14115   14121      10
   14112   14109   14115   14124      10   14112   14109   14154   14157      14
   14112   14109  -14154   14157       3   14112   14109  -14154   14157      15
   14112   14109   14154   14160       3   14109   14115   14124   14127      20
   14109   14154   14160   14163       2   14106   14103   14109   14112       3
   14106   14103   14109   14115       3   14106   14103   14109   14154       3
   14103   14109   14115   14118      10   14103   14109   14115   14121      10
   14202   14199   14205   14208       1   14202   14199  -14205   14208       2
   14199   14205   14211   14214       3   14187   14181   14190   14193       3
   14187   14181   14190   14196       3   14184   14181   14190   14193       3
   14184   14181   14190   14196       3   14178   14172   14166   14199      10
   14178   14172   14181   14184      19   14178   14172   14181   14187      19
   14178   14172   14181   14190      10   14175   14172   14166   14199      10
   14175   14172   14181   14184      19   14175   14172   14181   14187      19
   14175   14172   14181   14190      10   14169   14166   14172   14175      10
   14169   14166   14172   14178      10   14169   14166   14172   14181      10
   14169   14166   14199   14202      14   14169   14166  -14199   14202       3
   14169   14166  -14199   14202      15   14169   14166   14199   14205       3
   14166   14172   14181   14184      20   14166   14172   14181   14187      20
   14166   14199   14205   14208       2   14163   14160   14166   14169       3
   14163   14160   14166   14172       3   14163   14160   14166   14199       3
   14160   14166   14172   14175      10   14160   14166   14172   14178      10
   14238   14235   14241   14244       1   14238   14235  -14241   14244       2
   14235   14241   14247   14250       3   14223   14217   14211   14235      10
   14223   14217   14226   14229       3   14223   14217   14226   14232       3
   14220   14217   14211   14235      10   14220   14217   14226   14229       3
   14220   14217   14226   14232       3   14214   14211   14217   14220      10
   14214   14211   14217   14223      10   14214   14211   14217   14226      10
   14214   14211   14235   14238      14   14214   14211  -14235   14238       3
   14214   14211  -14235   14238      15   14214   14211   14235   14241       3
   14211   14235   14241   14244       2   14208   14205   14211   14214       3
   14208   14205   14211   14217       3   14208   14205   14211   14235       3
   14205   14211   14217   14220      10   14205   14211   14217   14223      10
   14286   14283   14289   14292       1   14286   14283  -14289   14292       2
   14283   14289   14295   14298       3   14268   14259   14253   14271      20
   14265   14259   14253   14271      20   14262   14259   14253   14271      20
   14259   14253   14271   14274      20   14259   14253   14271   14277      20
   14259   14253   14271   14280      20   14256   14253   14247   14283      10
   14256   14253   14259   14262      19   14256   14253   14259   14265      19
   14256   14253   14259   14268      19   14256   14253   14271   14274      19
   14256   14253   14271   14277      19   14256   14253   14271   14280      19
   14250   14247   14253   14256      10   14250   14247   14253   14259      10
   14250   14247   14253   14271      10   14250   14247   14283   14286      14
   14250   14247  -14283   14286       3   14250   14247  -14283   14286      15
   14250   14247   14283   14289       3   14247   14253   14259   14262      20
   14247   14253   14259   14265      20   14247   14253   14259   14268      20
   14247   14253   14271   14274      20   14247   14253   14271   14277      20
   14247   14253   14271   14280      20   14247   14283   14289   14292       2
   14244   14241   14247   14250       3   14244   14241   14247   14253       3
   14244   14241   14247   14283       3   14241   14247   14253   14256      10
   14334   14340   14343   14346       3   14334   14340   14343   14349       3
   14334   14340   14370   14373       3   14322   14319   14325   14328       1
   14322   14319  -14325   14328       2   14322   14319   14325   14331       1
   14322   14319  -14325   14331       2   14316   14310   14319   14322      14
   14316   14310  -14319   14322       3   14316   14310  -14319   14322      15
   14316   14310   14319   14325       3   14313   14310   14319   14322      14
   14313   14310  -14319   14322       3   14313   14310  -14319   14322      15
   14313   14310   14319   14325       3   14310   14319   14325   14328       2
   14310   14319   14325   14331       2   14307   14301   14295   14334      10
   14307   14301   14310   14313      19   14307   14301   14310   14316      19
   14307   14301   14310   14319      10   14304   14301   14295   14334      10
   14304   14301   14310   14313      19   14304   14301   14310   14316      19
   14304   14301   14310   14319      10   14298   14295   14301   14304      10
   14298   14295   14301   14307      10   14298   14295   14301   14310      10
   14298   14295   14334   14337      14   14298   14295  -14334   14337       3
   14298   14295  -14334   14337      15   14298   14295   14334   14340       3
   14295   14301   14310   14313      20   14295   14301   14310   14316      20
   14292   14289   14295   14298       3   14292   14289   14295   14301       3
   14292   14289   14295   14334       3   14289   14295   14301   14304      10
   14289   14295   14301   14307      10   14379   14376   14382   14385       1
   14379   14376  -14382   14385       2   14376   14382   14388   14391       3
   14373   14370   14376   14379      14   14373   14370  -14376   14379       3
   14373   14370  -14376   14379      15   14373   14370   14376   14382       3
   14370   14376   14382   14385       2   14367   14361   14370   14373      10
   14367   14361   14370   14376      10   14364   14361   14370   14373      10
   14364   14361   14370   14376      10   14358   14352   14361   14364      19
   14358   14352   14361   14367      19   14358   14352   14361   14370      20
   14355   14352   14361   14364      19   14355   14352   14361   14367      19
   14355   14352   14361   14370      20   14352   14361   14370   14373      10
   14349   14343   14340   14370       3   14349   14343   14352   14355      10
   14349   14343   14352   14358      10   14349   14343   14352   14361      10
   14346   14343   14340   14370       3   14346   14343   14352   14355      10
   14346   14343   14352   14358      10   14346   14343   14352   14361      10
   14343   14340   14370   14373       3   14343   14352   14361   14364      20
   14343   14352   14361   14367      20   14340   14343   14352   14355      10
   14340   14343   14352   14358      10   14340   14370   14361   14364      10
   14340   14370   14361   14367      10   14430   14427   14433   14436       1
   14430   14427  -14433   14436       2   14427   14433   14439   14442       3
   14418   14415   14421   14424     138   14412   14409   14415   14418     176
   14412   14409   14415   14421     176   14409   14415   14421   14424     138
   14406   14403   14421   14424     177   14406   14409   14415   14418     176
   14403   14406   14409   14412     182   14403   14421   14415   14418     138
   14400   14394   14388   14427      10   14400   14394   14403   14406       3
   14400   14394   14403   14421       3   14397   14394   14388   14427      10
   14397   14394   14403   14406       3   14397   14394   14403   14421       3
   14394   14403   14421   14424     177   14391   14388   14394   14397      10
   14391   14388   14394   14400      10   14391   14388   14394   14403      10
   14391   14388   14427   14430      14   14391   14388  -14427   14430       3
   14391   14388  -14427   14430      15   14391   14388   14427   14433       3
   14388   14427   14433   14436       2   14385   14382   14388   14391       3
   14385   14382   14388   14394       3   14385   14382   14388   14427       3
   14382   14388   14394   14397      10   14382   14388   14394   14400      10
   14466   14463   14469   14472       1   14466   14463  -14469   14472       2
   14463   14469   14475   14478       3   14451   14445   14439   14463      10
   14451   14445   14454   14457       3   14451   14445   14454   14460       3
   14448   14445   14439   14463      10   14448   14445   14454   14457       3
   14448   14445   14454   14460       3   14442   14439   14445   14448      10
   14442   14439   14445   14451      10   14442   14439   14445   14454      10
   14442   14439   14463   14466      14   14442   14439  -14463   14466       3
   14442   14439  -14463   14466      15   14442   14439   14463   14469       3
   14439   14463   14469   14472       2   14436   14433   14439   14442       3
   14436   14433   14439   14445       3   14436   14433   14439   14463       3
   14433   14439   14445   14448      10   14433   14439   14445   14451      10
   14523   14520   14526   14529       1   14523   14520  -14526   14529       2
   14520   14526   14532   14535       3   14520   14526   14532   14538       3
   14505   14496   14490   14508      20   14502   14496   14490   14508      20
   14499   14496   14490   14508      20   14496   14490   14508   14511      20
   14496   14490   14508   14514      20   14496   14490   14508   14517      20
   14493   14490   14496   14499      19   14493   14490   14496   14502      19
   14493   14490   14496   14505      19   14493   14490   14508   14511      19
   14493   14490   14508   14514      19   14493   14490   14508   14517      19
   14487   14481   14475   14520      10   14487   14481   14490   14493      19
   14487   14481   14490   14496      20   14487   14481   14490   14508      20
   14484   14481   14475   14520      10   14484   14481   14490   14493      19
   14484   14481   14490   14496      20   14484   14481   14490   14508      20
   14481   14490   14496   14499      20   14481   14490   14496   14502      20
   14481   14490   14496   14505      20   14481   14490   14508   14511      20
   14481   14490   14508   14514      20   14481   14490   14508   14517      20
   14478   14475   14481   14484      10   14478   14475   14481   14487      10
   14478   14475   14481   14490      10   14478   14475   14520   14523      14
   14478   14475  -14520   14523       3   14478   14475  -14520   14523      15
   14478   14475   14520   14526       3   14475   14481   14490   14493      20
   14475   14520   14526   14529       2   14472   14469   14475   14478       3
   14472   14469   14475   14481       3   14472   14469   14475   14520       3
   14469   14475   14481   14484      10   14469   14475   14481   14487      10
   14544   14541   14547   14550       1   14544   14541  -14547   14550       2
   14541   14547   14553   14556       3   14538   14532   14541   14544      14
   14538   14532  -14541   14544       3   14538   14532  -14541   14544      15
   14538   14532   14541   14547       3   14535   14532   14541   14544      14
   14535   14532  -14541   14544       3   14535   14532  -14541   14544      15
   14535   14532   14541   14547       3   14532   14541   14547   14550       2
   14529   14526   14532   14535       3   14529   14526   14532   14538       3
   14529   14526   14532   14541       3   14610   14607   14613   14616       1
   14610   14607  -14613   14616       2   14607   14613   14619   14622       3
   14592   14586   14595   14598      10   14592   14586   14595   14601      10
   14592   14586   14595   14604      10   14589   14586   14595   14598      10
   14589   14586   14595   14601      10   14589   14586   14595   14604      10
   14583   14577   14586   14589      10   14583   14577   14586   14592      10
   14583   14577   14586   14595      10   14580   14577   14586   14589      10
   14580   14577   14586   14592      10   14580   14577   14586   14595      10
   14577   14586   14595   14598      10   14577   14586   14595   14601      10
   14577   14586   14595   14604      10   14574   14568   14577   14580      19
   14574   14568   14577   14583      19   14574   14568   14577   14586      20
   14571   14568   14577   14580      19   14571   14568   14577   14583      19
   14571   14568   14577   14586      20   14568   14577   14586   14589      10
   14568   14577   14586   14592      10   14565   14559   14553   14607      10
   14565   14559   14568   14571      19   14565   14559   14568   14574      19
   14565   14559   14568   14577      20   14562   14559   14553   14607      10
   14562   14559   14568   14571      19   14562   14559   14568   14574      19
   14562   14559   14568   14577      20   14559   14568   14577   14580      20
   14559   14568   14577   14583      20   14556   14553   14559   14562      10
   14556   14553   14559   14565      10   14556   14553   14559   14568      10
   14556   14553   14607   14610      14   14556   14553  -14607   14610       3
   14556   14553  -14607   14610      15   14556   14553   14607   14613       3
   14553   14559   14568   14571      20   14553   14559   14568   14574      20
   14553   14607   14613   14616       2   14550   14547   14553   14556       3
   14550   14547   14553   14559       3   14550   14547   14553   14607       3
   14547   14553   14559   14562      10   14547   14553   14559   14565      10
   14658   14655   14661   14664       1   14658   14655  -14661   14664       2
   14655   14661   14667   14670       3   14655   14661   14667   14673       3
   14640   14631   14625   14643      20   14637   14631   14625   14643      20
   14634   14631   14625   14643      20   14631   14625   14643   14646      20
   14631   14625   14643   14649      20   14631   14625   14643   14652      20
   14628   14625   14619   14655      10   14628   14625   14631   14634      19
   14628   14625   14631   14637      19   14628   14625   14631   14640      19
   14628   14625   14643   14646      19   14628   14625   14643   14649      19
   14628   14625   14643   14652      19   14622   14619   14625   14628      10
   14622   14619   14625   14631      10   14622   14619   14625   14643      10
   14622   14619   14655   14658      14   14622   14619  -14655   14658       3
   14622   14619  -14655   14658      15   14622   14619   14655   14661       3
   14619   14625   14631   14634      20   14619   14625   14631   14637      20
   14619   14625   14631   14640      20   14619   14625   14643   14646      20
   14619   14625   14643   14649      20   14619   14625   14643   14652      20
   14619   14655   14661   14664       2   14616   14613   14619   14622       3
   14616   14613   14619   14625       3   14616   14613   14619   14655       3
   14613   14619   14625   14628      10   14679   14676   14682   14685       1
   14679   14676  -14682   14685       2   14676   14682   14688   14691       3
   14673   14667   14676   14679      14   14673   14667  -14676   14679       3
   14673   14667  -14676   14679      15   14673   14667   14676   14682       3
   14670   14667   14676   14679      14   14670   14667  -14676   14679       3
   14670   14667  -14676   14679      15   14670   14667   14676   14682       3
   14667   14676   14682   14685       2   14664   14661   14667   14670       3
   14664   14661   14667   14673       3   14664   14661   14667   14676       3
   14724   14721   14727   14730       1   14724   14721  -14727   14730       2
   14721   14727   14733   14736       3   14709   14703   14712   14715       3
   14709   14703   14712   14718       3   14706   14703   14712   14715       3
   14706   14703   14712   14718       3   14700   14694   14688   14721      10
   14700   14694   14703   14706      19   14700   14694   14703   14709      19
   14700   14694   14703   14712      10   14697   14694   14688   14721      10
   14697   14694   14703   14706      19   14697   14694   14703   14709      19
   14697   14694   14703   14712      10   14691   14688   14694   14697      10
   14691   14688   14694   14700      10   14691   14688   14694   14703      10
   14691   14688   14721   14724      14   14691   14688  -14721   14724       3
   14691   14688  -14721   14724      15   14691   14688   14721   14727       3
   14688   14694   14703   14706      20   14688   14694   14703   14709      20
   14688   14721   14727   14730       2   14685   14682   14688   14691       3
   14685   14682   14688   14694       3   14685   14682   14688   14721       3
   14682   14688   14694   14697      10   14682   14688   14694   14700      10
   14772   14769   14775   14778       1   14772   14769  -14775   14778       2
   14769   14775   14781   14784       3   14754   14745   14739   14757      20
   14751   14745   14739   14757      20   14748   14745   14739   14757      20
   14745   14739   14757   14760      20   14745   14739   14757   14763      20
   14745   14739   14757   14766      20   14742   14739   14733   14769      10
   14742   14739   14745   14748      19   14742   14739   14745   14751      19
   14742   14739   14745   14754      19   14742   14739   14757   14760      19
   14742   14739   14757   14763      19   14742   14739   14757   14766      19
   14736   14733   14739   14742      10   14736   14733   14739   14745      10
   14736   14733   14739   14757      10   14736   14733   14769   14772      14
   14736   14733  -14769   14772       3   14736   14733  -14769   14772      15
   14736   14733   14769   14775       3   14733   14739   14745   14748      20
   14733   14739   14745   14751      20   14733   14739   14745   14754      20
   14733   14739   14757   14760      20   14733   14739   14757   14763      20
   14733   14739   14757   14766      20   14733   14769   14775   14778       2
   14730   14727   14733   14736       3   14730   14727   14733   14739       3
   14730   14727   14733   14769       3   14727   14733   14739   14742      10
   14829   14826   14832   14835       1   14829   14826  -14832   14835       2
   14826   14832   14838   14841       3   14811   14805   14814   14817      19
   14811   14805   14814   14820      19   14811   14805   14814   14823      19
   14808   14805   14814   14817      19   14808   14805   14814   14820      19
   14808   14805   14814   14823      19   14802   14793   14787   14805      20
   14799   14793   14787   14805      20   14796   14793   14787   14805      20
   14793   14787   14805   14808      20   14793   14787   14805   14811      20
   14790   14787   14781   14826      10   14790   14787   14793   14796      19
   14790   14787   14793   14799      19   14790   14787   14793   14802      19
   14790   14787   14805   14808      19   14790   14787   14805   14811      19
   14790   14787   14805   14814      20   14787   14805   14814   14817      20
   14787   14805   14814   14820      20   14787   14805   14814   14823      20
   14784   14781   14787   14790      10   14784   14781   14787   14793      10
   14784   14781   14787   14805      10   14784   14781   14826   14829      14
   14784   14781  -14826   14829       3   14784   14781  -14826   14829      15
   14784   14781   14826   14832       3   14781   14787   14793   14796      20
   14781   14787   14793   14799      20   14781   14787   14793   14802      20
   14781   14787   14805   14808      20   14781   14787   14805   14811      20
   14781   14826   14832   14835       2   14778   14775   14781   14784       3
   14778   14775   14781   14787       3   14778   14775   14781   14826       3
   14775   14781   14787   14790      10   14877   14874   14880   14883       1
   14877   14874  -14880   14883       2   14874   14880   14886   14889       3
   14859   14850   14844   14862      20   14856   14850   14844   14862      20
   14853   14850   14844   14862      20   14850   14844   14862   14865      20
   14850   14844   14862   14868      20   14850   14844   14862   14871      20
   14847   14844   14838   14874      10   14847   14844   14850   14853      19
   14847   14844   14850   14856      19   14847   14844   14850   14859      19
   14847   14844   14862   14865      19   14847   14844   14862   14868      19
   14847   14844   14862   14871      19   14841   14838   14844   14847      10
   14841   14838   14844   14850      10   14841   14838   14844   14862      10
   14841   14838   14874   14877      14   14841   14838  -14874   14877       3
   14841   14838  -14874   14877      15   14841   14838   14874   14880       3
   14838   14844   14850   14853      20   14838   14844   14850   14856      20
   14838   14844   14850   14859      20   14838   14844   14862   14865      20
   14838   14844   14862   14868      20   14838   14844   14862   14871      20
   14838   14874   14880   14883       2   14835   14832   14838   14841       3
   14835   14832   14838   14844       3   14835   14832   14838   14874       3
   14832   14838   14844   14847      10   14919   14916   14922   14925       1
   14919   14916  -14922   14925       2   14916   14922   14928   14931       3
   14907   14898   14892   14910      90   14907   14898  -14892   14910      29
   14904   14898   14892   14910      90   14904   14898  -14892   14910      29
   14901   14898   14892   14910      90   14901   14898  -14892   14910      29
   14898   14892   14910   14913      91   14898   14892  -14910   14913      92
   14898   14892  -14910   14913      93   14898   14892  -14910   14913      94
   14895   14892   14886   14916      10   14895   14892   14898   14901      10
   14895   14892   14898   14904      10   14895   14892   14898   14907      10
   14895   14892   14910   14913      95   14889   14886   14892   14895      10
   14889   14886   14892   14898      10   14889   14886   14892   14910      90
   14889   14886  -14892   14910      29   14889   14886   14916   14919      14
   14889   14886  -14916   14919       3   14889   14886  -14916   14919      15
   14889   14886   14916   14922       3   14886   14892   14898   14901      20
   14886   14892   14898   14904      20   14886   14892   14898   14907      20
   14886   14892   14910   14913      96   14886   14892  -14910   14913      97
   14886   14892  -14910   14913      93   14886   14892  -14910   14913      98
   14886   14916   14922   14925       2   14883   14880   14886   14889       3
   14883   14880   14886   14892       3   14883   14880   14886   14916       3
   14880   14886   14892   14895      10   14985   14982   14988   14991       1
   14985   14982  -14988   14991       2   14982   14988   14994   14997       3
   14967   14961   14970   14973      10   14967   14961   14970   14976      10
   14967   14961   14970   14979      10   14964   14961   14970   14973      10
   14964   14961   14970   14976      10   14964   14961   14970   14979      10
   14958   14952   14961   14964      10   14958   14952   14961   14967      10
   14958   14952   14961   14970      10   14955   14952   14961   14964      10
   14955   14952   14961   14967      10   14955   14952   14961   14970      10
   14952   14961   14970   14973      10   14952   14961   14970   14976      10
   14952   14961   14970   14979      10   14949   14943   14952   14955      19
   14949   14943   14952   14958      19   14949   14943   14952   14961      20
   14946   14943   14952   14955      19   14946   14943   14952   14958      19
   14946   14943   14952   14961      20   14943   14952   14961   14964      10
   14943   14952   14961   14967      10   14940   14934   14928   14982      10
   14940   14934   14943   14946      19   14940   14934   14943   14949      19
   14940   14934   14943   14952      20   14937   14934   14928   14982      10
   14937   14934   14943   14946      19   14937   14934   14943   14949      19
   14937   14934   14943   14952      20   14934   14943   14952   14955      20
   14934   14943   14952   14958      20   14931   14928   14934   14937      10
   14931   14928   14934   14940      10   14931   14928   14934   14943      10
   14931   14928   14982   14985      14   14931   14928  -14982   14985       3
   14931   14928  -14982   14985      15   14931   14928   14982   14988       3
   14928   14934   14943   14946      20   14928   14934   14943   14949      20
   14928   14982   14988   14991       2   14925   14922   14928   14931       3
   14925   14922   14928   14934       3   14925   14922   14928   14982       3
   14922   14928   14934   14937      10   14922   14928   14934   14940      10
   15021   15018   15024   15027       1   15021   15018  -15024   15027       2
   15018   15024   15030   15033       3   15006   15000   14994   15018      10
   15006   15000   15009   15012       3   15006   15000   15009   15015       3
   15003   15000   14994   15018      10   15003   15000   15009   15012       3
   15003   15000   15009   15015       3   14997   14994   15000   15003      10
   14997   14994   15000   15006      10   14997   14994   15000   15009      10
   14997   14994   15018   15021      14   14997   14994  -15018   15021       3
   14997   14994  -15018   15021      15   14997   14994   15018   15024       3
   14994   15018   15024   15027       2   14991   14988   14994   14997       3
   14991   14988   14994   15000       3   14991   14988   14994   15018       3
   14988   14994   15000   15003      10   14988   14994   15000   15006      10
   15057   15054   15060   15063       1   15057   15054  -15060   15063       2
   15054   15060   15066   15069       3   15042   15036   15030   15054      10
   15042   15036   15045   15048       3   15042   15036   15045   15051       3
   15039   15036   15030   15054      10   15039   15036   15045   15048       3
   15039   15036   15045   15051       3   15033   15030   15036   15039      10
   15033   15030   15036   15042      10   15033   15030   15036   15045      10
   15033   15030   15054   15057      14   15033   15030  -15054   15057       3
   15033   15030  -15054   15057      15   15033   15030   15054   15060       3
   15030   15054   15060   15063       2   15027   15024   15030   15033       3
   15027   15024   15030   15036       3   15027   15024   15030   15054       3
   15024   15030   15036   15039      10   15024   15030   15036   15042      10
   15087   15084   15090   15093       1   15087   15084  -15090   15093       2
   15084   15090   15096   15099       3   15081   15072   15066   15084      10
   15078   15072   15066   15084      10   15075   15072   15066   15084      10
   15069   15066   15072   15075      10   15069   15066   15072   15078      10
   15069   15066   15072   15081      10   15069   15066   15084   15087      14
   15069   15066  -15084   15087       3   15069   15066  -15084   15087      15
   15069   15066   15084   15090       3   15066   15084   15090   15093       2
   15063   15060   15066   15069       3   15063   15060   15066   15072       3
   15063   15060   15066   15084       3   15060   15066   15072   15075      10
   15060   15066   15072   15078      10   15060   15066   15072   15081      10
   15138   15135   15141   15144       1   15138   15135  -15141   15144       2
   15135   15141   15147   15150       3   15117   15111   15120   15123      63
   15114   15111   15120   15123      63   15111   15120   15123   15126      63
   15111   15120   15123   15129      63   15111   15120   15123   15132      63
   15108   15102   15096   15135      10   15108   15102   15111   15114      10
   15108   15102   15111   15117      10   15108   15102   15111   15120      10
   15105   15102   15096   15135      10   15105   15102   15111   15114      10
   15105   15102   15111   15117      10   15105   15102   15111   15120      10
   15099   15096   15102   15105      10   15099   15096   15102   15108      10
   15099   15096   15102   15111      10   15099   15096   15135   15138      14
   15099   15096  -15135   15138       3   15099   15096  -15135   15138      15
   15099   15096   15135   15141       3   15096   15102   15111   15114      10
   15096   15102   15111   15117      10   15096   15135   15141   15144       2
   15093   15090   15096   15099       3   15093   15090   15096   15102       3
   15093   15090   15096   15135       3   15090   15096   15102   15105      10
   15090   15096   15102   15108      10   15195   15192   15198   15201       1
   15195   15192  -15198   15201       2   15192   15198   15204   15207       3
   15177   15168   15162   15180      20   15174   15168   15162   15180      20
   15171   15168   15162   15180      20   15168   15162   15180   15183      20
   15168   15162   15180   15186      20   15168   15162   15180   15189      20
   15165   15162   15168   15171      19   15165   15162   15168   15174      19
   15165   15162   15168   15177      19   15165   15162   15180   15183      19
   15165   15162   15180   15186      19   15165   15162   15180   15189      19
   15159   15153   15147   15192      10   15159   15153   15162   15165      19
   15159   15153   15162   15168      20   15159   15153   15162   15180      20
   15156   15153   15147   15192      10   15156   15153   15162   15165      19
   15156   15153   15162   15168      20   15156   15153   15162   15180      20
   15153   15162   15168   15171      20   15153   15162   15168   15174      20
   15153   15162   15168   15177      20   15153   15162   15180   15183      20
   15153   15162   15180   15186      20   15153   15162   15180   15189      20
   15150   15147   15153   15156      10   15150   15147   15153   15159      10
   15150   15147   15153   15162      10   15150   15147   15192   15195      14
   15150   15147  -15192   15195       3   15150   15147  -15192   15195      15
   15150   15147   15192   15198       3   15147   15153   15162   15165      20
   15147   15192   15198   15201       2   15144   15141   15147   15150       3
   15144   15141   15147   15153       3   15144   15141   15147   15192       3
   15141   15147   15153   15156      10   15141   15147   15153   15159      10
   15252   15249   15255   15258       1   15252   15249  -15255   15258       2
   15249   15255   15261   15264       3   15234   15225   15219   15237      20
   15231   15225   15219   15237      20   15228   15225   15219   15237      20
   15225   15219   15237   15240      20   15225   15219   15237   15243      20
   15225   15219   15237   15246      20   15222   15219   15225   15228      19
   15222   15219   15225   15231      19   15222   15219   15225   15234      19
   15222   15219   15237   15240      19   15222   15219   15237   15243      19
   15222   15219   15237   15246      19   15216   15210   15204   15249      10
   15216   15210   15219   15222      19   15216   15210   15219   15225      20
   15216   15210   15219   15237      20   15213   15210   15204   15249      10
   15213   15210   15219   15222      19   15213   15210   15219   15225      20
   15213   15210   15219   15237      20   15210   15219   15225   15228      20
   15210   15219   15225   15231      20   15210   15219   15225   15234      20
   15210   15219   15237   15240      20   15210   15219   15237   15243      20
   15210   15219   15237   15246      20   15207   15204   15210   15213      10
   15207   15204   15210   15216      10   15207   15204   15210   15219      10
   15207   15204   15249   15252      14   15207   15204  -15249   15252       3
   15207   15204  -15249   15252      15   15207   15204   15249   15255       3
   15204   15210   15219   15222      20   15204   15249   15255   15258       2
   15201   15198   15204   15207       3   15201   15198   15204   15210       3
   15201   15198   15204   15249       3   15198   15204   15210   15213      10
   15198   15204   15210   15216      10   15318   15315   15321   15324       1
   15318   15315  -15321   15324       2   15315   15321   15327   15330       3
   15315   15321   15327   15333       3   15300   15294   15303   15306      10
   15300   15294   15303   15309      10   15300   15294   15303   15312      10
   15297   15294   15303   15306      10   15297   15294   15303   15309      10
   15297   15294   15303   15312      10   15291   15285   15294   15297      10
   15291   15285   15294   15300      10   15291   15285   15294   15303      10
   15288   15285   15294   15297      10   15288   15285   15294   15300      10
   15288   15285   15294   15303      10   15285   15294   15303   15306      10
   15285   15294   15303   15309      10   15285   15294   15303   15312      10
   15282   15276   15285   15288      19   15282   15276   15285   15291      19
   15282   15276   15285   15294      20   15279   15276   15285   15288      19
   15279   15276   15285   15291      19   15279   15276   15285   15294      20
   15276   15285   15294   15297      10   15276   15285   15294   15300      10
   15273   15267   15261   15315      10   15273   15267   15276   15279      19
   15273   15267   15276   15282      19   15273   15267   15276   15285      20
   15270   15267   15261   15315      10   15270   15267   15276   15279      19
   15270   15267   15276   15282      19   15270   15267   15276   15285      20
   15267   15276   15285   15288      20   15267   15276   15285   15291      20
   15264   15261   15267   15270      10   15264   15261   15267   15273      10
   15264   15261   15267   15276      10   15264   15261   15315   15318      14
   15264   15261  -15315   15318       3   15264   15261  -15315   15318      15
   15264   15261   15315   15321       3   15261   15267   15276   15279      20
   15261   15267   15276   15282      20   15261   15315   15321   15324       2
   15258   15255   15261   15264       3   15258   15255   15261   15267       3
   15258   15255   15261   15315       3   15255   15261   15267   15270      10
   15255   15261   15267   15273      10   15339   15336   15342   15345       1
   15339   15336  -15342   15345       2   15336   15342   15348   15351       3
   15333   15327   15336   15339      14   15333   15327  -15336   15339       3
   15333   15327  -15336   15339      15   15333   15327   15336   15342       3
   15330   15327   15336   15339      14   15330   15327  -15336   15339       3
   15330   15327  -15336   15339      15   15330   15327   15336   15342       3
   15327   15336   15342   15345       2   15324   15321   15327   15330       3
   15324   15321   15327   15333       3   15324   15321   15327   15336       3
   15405   15402   15408   15411       1   15405   15402  -15408   15411       2
   15402   15408   15414   15417       3   15402   15408   15414   15420       3
   15387   15381   15390   15393      10   15387   15381   15390   15396      10
   15387   15381   15390   15399      10   15384   15381   15390   15393      10
   15384   15381   15390   15396      10   15384   15381   15390   15399      10
   15378   15372   15381   15384      10   15378   15372   15381   15387      10
   15378   15372   15381   15390      10   15375   15372   15381   15384      10
   15375   15372   15381   15387      10   15375   15372   15381   15390      10
   15372   15381   15390   15393      10   15372   15381   15390   15396      10
   15372   15381   15390   15399      10   15369   15363   15372   15375      19
   15369   15363   15372   15378      19   15369   15363   15372   15381      20
   15366   15363   15372   15375      19   15366   15363   15372   15378      19
   15366   15363   15372   15381      20   15363   15372   15381   15384      10
   15363   15372   15381   15387      10   15360   15354   15348   15402      10
   15360   15354   15363   15366      19   15360   15354   15363   15369      19
   15360   15354   15363   15372      20   15357   15354   15348   15402      10
   15357   15354   15363   15366      19   15357   15354   15363   15369      19
   15357   15354   15363   15372      20   15354   15363   15372   15375      20
   15354   15363   15372   15378      20   15351   15348   15354   15357      10
   15351   15348   15354   15360      10   15351   15348   15354   15363      10
   15351   15348   15402   15405      14   15351   15348  -15402   15405       3
   15351   15348  -15402   15405      15   15351   15348   15402   15408       3
   15348   15354   15363   15366      20   15348   15354   15363   15369      20
   15348   15402   15408   15411       2   15345   15342   15348   15351       3
   15345   15342   15348   15354       3   15345   15342   15348   15402       3
   15342   15348   15354   15357      10   15342   15348   15354   15360      10
   15426   15423   15429   15432       1   15426   15423  -15429   15432       2
   15423   15429   15435   15438       3   15420   15414   15423   15426      14
   15420   15414  -15423   15426       3   15420   15414  -15423   15426      15
   15420   15414   15423   15429       3   15417   15414   15423   15426      14
   15417   15414  -15423   15426       3   15417   15414  -15423   15426      15
   15417   15414   15423   15429       3   15414   15423   15429   15432       2
   15411   15408   15414   15417       3   15411   15408   15414   15420       3
   15411   15408   15414   15423       3   15462   15459   15465   15468       1
   15462   15459  -15465   15468       2   15459   15465   15471   15474       3
   15447   15441   15435   15459      10   15447   15441   15450   15453       3
   15447   15441   15450   15456       3   15444   15441   15435   15459      10
   15444   15441   15450   15453       3   15444   15441   15450   15456       3
   15438   15435   15441   15444      10   15438   15435   15441   15447      10
   15438   15435   15441   15450      10   15438   15435   15459   15462      14
   15438   15435  -15459   15462       3   15438   15435  -15459   15462      15
   15438   15435   15459   15465       3   15435   15459   15465   15468       2
   15432   15429   15435   15438       3   15432   15429   15435   15441       3
   15432   15429   15435   15459       3   15429   15435   15441   15444      10
   15429   15435   15441   15447      10   15528   15525   15531   15534       1
   15528   15525  -15531   15534       2   15525   15531   15537   15540       3
   15510   15504   15513   15516      10   15510   15504   15513   15519      10
   15510   15504   15513   15522      10   15507   15504   15513   15516      10
   15507   15504   15513   15519      10   15507   15504   15513   15522      10
   15501   15495   15504   15507      10   15501   15495   15504   15510      10
   15501   15495   15504   15513      10   15498   15495   15504   15507      10
   15498   15495   15504   15510      10   15498   15495   15504   15513      10
   15495   15504   15513   15516      10   15495   15504   15513   15519      10
   15495   15504   15513   15522      10   15492   15486   15495   15498      19
   15492   15486   15495   15501      19   15492   15486   15495   15504      20
   15489   15486   15495   15498      19   15489   15486   15495   15501      19
   15489   15486   15495   15504      20   15486   15495   15504   15507      10
   15486   15495   15504   15510      10   15483   15477   15471   15525      10
   15483   15477   15486   15489      19   15483   15477   15486   15492      19
   15483   15477   15486   15495      20   15480   15477   15471   15525      10
   15480   15477   15486   15489      19   15480   15477   15486   15492      19
   15480   15477   15486   15495      20   15477   15486   15495   15498      20
   15477   15486   15495   15501      20   15474   15471   15477   15480      10
   15474   15471   15477   15483      10   15474   15471   15477   15486      10
   15474   15471   15525   15528      14   15474   15471  -15525   15528       3
   15474   15471  -15525   15528      15   15474   15471   15525   15531       3
   15471   15477   15486   15489      20   15471   15477   15486   15492      20
   15471   15525   15531   15534       2   15468   15465   15471   15474       3
   15468   15465   15471   15477       3   15468   15465   15471   15525       3
   15465   15471   15477   15480      10   15465   15471   15477   15483      10
   15558   15555   15561   15564       1   15558   15555  -15561   15564       2
   15555   15561   15567   15570       3   15552   15543   15537   15555      10
   15549   15543   15537   15555      10   15546   15543   15537   15555      10
   15540   15537   15543   15546      10   15540   15537   15543   15549      10
   15540   15537   15543   15552      10   15540   15537   15555   15558      14
   15540   15537  -15555   15558       3   15540   15537  -15555   15558      15
   15540   15537   15555   15561       3   15537   15555   15561   15564       2
   15534   15531   15537   15540       3   15534   15531   15537   15543       3
   15534   15531   15537   15555       3   15531   15537   15543   15546      10
   15531   15537   15543   15549      10   15531   15537   15543   15552      10
   15609   15606   15612   15615       1   15609   15606  -15612   15615       2
   15606   15612   15618   15621       3   15594   15591   15597   15600       1
   15594   15591  -15597   15600       2   15594   15591   15597   15603       1
   15594   15591  -15597   15603       2   15588   15582   15591   15594      14
   15588   15582  -15591   15594       3   15588   15582  -15591   15594      15
   15588   15582   15591   15597       3   15585   15582   15591   15594      14
   15585   15582  -15591   15594       3   15585   15582  -15591   15594      15
   15585   15582   15591   15597       3   15582   15591   15597   15600       2
   15582   15591   15597   15603       2   15579   15573   15567   15606      10
   15579   15573   15582   15585      19   15579   15573   15582   15588      19
   15579   15573   15582   15591      10   15576   15573   15567   15606      10
   15576   15573   15582   15585      19   15576   15573   15582   15588      19
   15576   15573   15582   15591      10   15570   15567   15573   15576      10
   15570   15567   15573   15579      10   15570   15567   15573   15582      10
   15570   15567   15606   15609      14   15570   15567  -15606   15609       3
   15570   15567  -15606   15609      15   15570   15567   15606   15612       3
   15567   15573   15582   15585      20   15567   15573   15582   15588      20
   15567   15606   15612   15615       2   15564   15561   15567   15570       3
   15564   15561   15567   15573       3   15564   15561   15567   15606       3
   15561   15567   15573   15576      10   15561   15567   15573   15579      10
   15666   15663   15669   15672       1   15666   15663  -15669   15672       2
   15663   15669   15675   15678       3   15648   15642   15651   15654      19
   15648   15642   15651   15657      19   15648   15642   15651   15660      19
   15645   15642   15651   15654      19   15645   15642   15651   15657      19
   15645   15642   15651   15660      19   15639   15630   15624   15642      20
   15636   15630   15624   15642      20   15633   15630   15624   15642      20
   15630   15624   15642   15645      20   15630   15624   15642   15648      20
   15627   15624   15618   15663      10   15627   15624   15630   15633      19
   15627   15624   15630   15636      19   15627   15624   15630   15639      19
   15627   15624   15642   15645      19   15627   15624   15642   15648      19
   15627   15624   15642   15651      20   15624   15642   15651   15654      20
   15624   15642   15651   15657      20   15624   15642   15651   15660      20
   15621   15618   15624   15627      10   15621   15618   15624   15630      10
   15621   15618   15624   15642      10   15621   15618   15663   15666      14
   15621   15618  -15663   15666       3   15621   15618  -15663   15666      15
   15621   15618   15663   15669       3   15618   15624   15630   15633      20
   15618   15624   15630   15636      20   15618   15624   15630   15639      20
   15618   15624   15642   15645      20   15618   15624   15642   15648      20
   15618   15663   15669   15672       2   15615   15612   15618   15621       3
   15615   15612   15618   15624       3   15615   15612   15618   15663       3
   15612   15618   15624   15627      10   15711   15708   15714   15717       1
   15711   15708  -15714   15717       2   15708   15714   15720   15723       3
   15696   15690   15699   15702       3   15696   15690   15699   15705       3
   15693   15690   15699   15702       3   15693   15690   15699   15705       3
   15687   15681   15675   15708      10   15687   15681   15690   15693      19
   15687   15681   15690   15696      19   15687   15681   15690   15699      10
   15684   15681   15675   15708      10   15684   15681   15690   15693      19
   15684   15681   15690   15696      19   15684   15681   15690   15699      10
   15678   15675   15681   15684      10   15678   15675   15681   15687      10
   15678   15675   15681   15690      10   15678   15675   15708   15711      14
   15678   15675  -15708   15711       3   15678   15675  -15708   15711      15
   15678   15675   15708   15714       3   15675   15681   15690   15693      20
   15675   15681   15690   15696      20   15675   15708   15714   15717       2
   15672   15669   15675   15678       3   15672   15669   15675   15681       3
   15672   15669   15675   15708       3   15669   15675   15681   15684      10
   15669   15675   15681   15687      10   15777   15774   15780   15783       1
   15777   15774  -15780   15783       2   15774   15780   15786   15789       3
   15759   15753   15762   15765      10   15759   15753   15762   15768      10
   15759   15753   15762   15771      10   15756   15753   15762   15765      10
   15756   15753   15762   15768      10   15756   15753   15762   15771      10
   15750   15744   15753   15756      10   15750   15744   15753   15759      10
   15750   15744   15753   15762      10   15747   15744   15753   15756      10
   15747   15744   15753   15759      10   15747   15744   15753   15762      10
   15744   15753   15762   15765      10   15744   15753   15762   15768      10
   15744   15753   15762   15771      10   15741   15735   15744   15747      19
   15741   15735   15744   15750      19   15741   15735   15744   15753      20
   15738   15735   15744   15747      19   15738   15735   15744   15750      19
   15738   15735   15744   15753      20   15735   15744   15753   15756      10
   15735   15744   15753   15759      10   15732   15726   15720   15774      10
   15732   15726   15735   15738      19   15732   15726   15735   15741      19
   15732   15726   15735   15744      20   15729   15726   15720   15774      10
   15729   15726   15735   15738      19   15729   15726   15735   15741      19
   15729   15726   15735   15744      20   15726   15735   15744   15747      20
   15726   15735   15744   15750      20   15723   15720   15726   15729      10
   15723   15720   15726   15732      10   15723   15720   15726   15735      10
   15723   15720   15774   15777      14   15723   15720  -15774   15777       3
   15723   15720  -15774   15777      15   15723   15720   15774   15780       3
   15720   15726   15735   15738      20   15720   15726   15735   15741      20
   15720   15774   15780   15783       2   15717   15714   15720   15723       3
   15717   15714   15720   15726       3   15717   15714   15720   15774       3
   15714   15720   15726   15729      10   15714   15720   15726   15732      10
   15849   15846   15852   15855       1   15849   15846  -15852   15855       2
   15846   15852   15858   15861       3   15834   15828   15825   15837      51
   15834   15828  -15825   15837       6   15831   15828   15825   15837      51
   15831   15828  -15825   15837       6   15828   15825   15837   15840      51
   15828   15825  -15837   15840       6   15828   15825   15837   15843      51
   15828   15825  -15837   15843       6   15822   15819   15825   15828      51
   15822   15819  -15825   15828       6   15822   15819   15825   15837      51
   15822   15819  -15825   15837       6   15819   15825   15828   15831      51
   15819   15825  -15828   15831       6   15819   15825   15828   15834      51
   15819   15825  -15828   15834       6   15819   15825   15837   15840      51
   15819   15825  -15837   15840       6   15819   15825   15837   15843      51
   15819   15825  -15837   15843       6   15816   15810   15819   15822      29
   15816   15810   15819   15825      29   15813   15810   15819   15822      29
   15813   15810   15819   15825      29   15807   15801   15810   15813      10
   15807   15801   15810   15816      10   15807   15801   15810   15819      10
   15804   15801   15810   15813      10   15804   15801   15810   15816      10
   15804   15801   15810   15819      10   15801   15810   15819   15822      29
   15798   15792   15786   15846      10   15798   15792   15801   15804      19
   15798   15792   15801   15807      19   15798   15792   15801   15810      20
   15795   15792   15786   15846      10   15795   15792   15801   15804      19
   15795   15792   15801   15807      19   15795   15792   15801   15810      20
   15792   15801   15810   15813      10   15792   15801   15810   15816      10
   15789   15786   15792   15795      10   15789   15786   15792   15798      10
   15789   15786   15792   15801      10   15789   15786   15846   15849      14
   15789   15786  -15846   15849       3   15789   15786  -15846   15849      15
   15789   15786   15846   15852       3   15786   15792   15801   15804      20
   15786   15792   15801   15807      20   15786   15846   15852   15855       2
   15783   15780   15786   15789       3   15783   15780   15786   15792       3
   15783   15780   15786   15846       3   15780   15786   15792   15795      10
   15780   15786   15792   15798      10   15906   15903   15909   15912       1
   15906   15903  -15909   15912       2   15903   15909   15915   15918       3
   15888   15882   15891   15894      19   15888   15882   15891   15897      19
   15888   15882   15891   15900      19   15885   15882   15891   15894      19
   15885   15882   15891   15897      19   15885   15882   15891   15900      19
   15879   15870   15864   15882      20   15876   15870   15864   15882      20
   15873   15870   15864   15882      20   15870   15864   15882   15885      20
   15870   15864   15882   15888      20   15867   15864   15858   15903      10
   15867   15864   15870   15873      19   15867   15864   15870   15876      19
   15867   15864   15870   15879      19   15867   15864   15882   15885      19
   15867   15864   15882   15888      19   15867   15864   15882   15891      20
   15864   15882   15891   15894      20   15864   15882   15891   15897      20
   15864   15882   15891   15900      20   15861   15858   15864   15867      10
   15861   15858   15864   15870      10   15861   15858   15864   15882      10
   15861   15858   15903   15906      14   15861   15858  -15903   15906       3
   15861   15858  -15903   15906      15   15861   15858   15903   15909       3
   15858   15864   15870   15873      20   15858   15864   15870   15876      20
   15858   15864   15870   15879      20   15858   15864   15882   15885      20
   15858   15864   15882   15888      20   15858   15903   15909   15912       2
   15855   15852   15858   15861       3   15855   15852   15858   15864       3
   15855   15852   15858   15903       3   15852   15858   15864   15867      10
   15957   15954   15960   15963       1   15957   15954  -15960   15963       2
   15954   15960   15966   15969       3   15942   15939   15945   15948       1
   15942   15939  -15945   15948       2   15942   15939   15945   15951       1
   15942   15939  -15945   15951       2   15936   15930   15939   15942      14
   15936   15930  -15939   15942       3   15936   15930  -15939   15942      15
   15936   15930   15939   15945       3   15933   15930   15939   15942      14
   15933   15930  -15939   15942       3   15933   15930  -15939   15942      15
   15933   15930   15939   15945       3   15930   15939   15945   15948       2
   15930   15939   15945   15951       2   15927   15921   15915   15954      10
   15927   15921   15930   15933      19   15927   15921   15930   15936      19
   15927   15921   15930   15939      10   15924   15921   15915   15954      10
   15924   15921   15930   15933      19   15924   15921   15930   15936      19
   15924   15921   15930   15939      10   15918   15915   15921   15924      10
   15918   15915   15921   15927      10   15918   15915   15921   15930      10
   15918   15915   15954   15957      14   15918   15915  -15954   15957       3
   15918   15915  -15954   15957      15   15918   15915   15954   15960       3
   15915   15921   15930   15933      20   15915   15921   15930   15936      20
   15915   15954   15960   15963       2   15912   15909   15915   15918       3
   15912   15909   15915   15921       3   15912   15909   15915   15954       3
   15909   15915   15921   15924      10   15909   15915   15921   15927      10
   16002   15999   16005   16008       1   16002   15999  -16005   16008       2
   15999   16005   16011   16014       3   15987   15981   15990   15993       3
   15987   15981   15990   15996       3   15984   15981   15990   15993       3
   15984   15981   15990   15996       3   15978   15972   15966   15999      10
   15978   15972   15981   15984      19   15978   15972   15981   15987      19
   15978   15972   15981   15990      10   15975   15972   15966   15999      10
   15975   15972   15981   15984      19   15975   15972   15981   15987      19
   15975   15972   15981   15990      10   15969   15966   15972   15975      10
   15969   15966   15972   15978      10   15969   15966   15972   15981      10
   15969   15966   15999   16002      14   15969   15966  -15999   16002       3
   15969   15966  -15999   16002      15   15969   15966   15999   16005       3
   15966   15972   15981   15984      20   15966   15972   15981   15987      20
   15966   15999   16005   16008       2   15963   15960   15966   15969       3
   15963   15960   15966   15972       3   15963   15960   15966   15999       3
   15960   15966   15972   15975      10   15960   15966   15972   15978      10
   16059   16056   16062   16065       1   16059   16056  -16062   16065       2
   16056   16062   16068   16071       3   16041   16035   16044   16047      19
   16041   16035   16044   16050      19   16041   16035   16044   16053      19
   16038   16035   16044   16047      19   16038   16035   16044   16050      19
   16038   16035   16044   16053      19   16032   16023   16017   16035      20
   16029   16023   16017   16035      20   16026   16023   16017   16035      20
   16023   16017   16035   16038      20   16023   16017   16035   16041      20
   16020   16017   16011   16056      10   16020   16017   16023   16026      19
   16020   16017   16023   16029      19   16020   16017   16023   16032      19
   16020   16017   16035   16038      19   16020   16017   16035   16041      19
   16020   16017   16035   16044      20   16017   16035   16044   16047      20
   16017   16035   16044   16050      20   16017   16035   16044   16053      20
   16014   16011   16017   16020      10   16014   16011   16017   16023      10
   16014   16011   16017   16035      10   16014   16011   16056   16059      14
   16014   16011  -16056   16059       3   16014   16011  -16056   16059      15
   16014   16011   16056   16062       3   16011   16017   16023   16026      20
   16011   16017   16023   16029      20   16011   16017   16023   16032      20
   16011   16017   16035   16038      20   16011   16017   16035   16041      20
   16011   16056   16062   16065       2   16008   16005   16011   16014       3
   16008   16005   16011   16017       3   16008   16005   16011   16056       3
   16005   16011   16017   16020      10   16116   16113   16119   16122       1
   16116   16113  -16119   16122       2   16113   16119   16125   16128       3
   16098   16092   16101   16104      19   16098   16092   16101   16107      19
   16098   16092   16101   16110      19   16095   16092   16101   16104      19
   16095   16092   16101   16107      19   16095   16092   16101   16110      19
   16089   16080   16074   16092      20   16086   16080   16074   16092      20
   16083   16080   16074   16092      20   16080   16074   16092   16095      20
   16080   16074   16092   16098      20   16077   16074   16068   16113      10
   16077   16074   16080   16083      19   16077   16074   16080   16086      19
   16077   16074   16080   16089      19   16077   16074   16092   16095      19
   16077   16074   16092   16098      19   16077   16074   16092   16101      20
   16074   16092   16101   16104      20   16074   16092   16101   16107      20
   16074   16092   16101   16110      20   16071   16068   16074   16077      10
   16071   16068   16074   16080      10   16071   16068   16074   16092      10
   16071   16068   16113   16116      14   16071   16068  -16113   16116       3
   16071   16068  -16113   16116      15   16071   16068   16113   16119       3
   16068   16074   16080   16083      20   16068   16074   16080   16086      20
   16068   16074   16080   16089      20   16068   16074   16092   16095      20
   16068   16074   16092   16098      20   16068   16113   16119   16122       2
   16065   16062   16068   16071       3   16065   16062   16068   16074       3
   16065   16062   16068   16113       3   16062   16068   16074   16077      10
   16161   16158   16164   16167       1   16161   16158  -16164   16167       2
   16158   16164   16170   16173       3   16146   16140   16149   16152       3
   16146   16140   16149   16155       3   16143   16140   16149   16152       3
   16143   16140   16149   16155       3   16137   16131   16125   16158      10
   16137   16131   16140   16143      19   16137   16131   16140   16146      19
   16137   16131   16140   16149      10   16134   16131   16125   16158      10
   16134   16131   16140   16143      19   16134   16131   16140   16146      19
   16134   16131   16140   16149      10   16128   16125   16131   16134      10
   16128   16125   16131   16137      10   16128   16125   16131   16140      10
   16128   16125   16158   16161      14   16128   16125  -16158   16161       3
   16128   16125  -16158   16161      15   16128   16125   16158   16164       3
   16125   16131   16140   16143      20   16125   16131   16140   16146      20
   16125   16158   16164   16167       2   16122   16119   16125   16128       3
   16122   16119   16125   16131       3   16122   16119   16125   16158       3
   16119   16125   16131   16134      10   16119   16125   16131   16137      10
   16212   16209   16215   16218       1   16212   16209  -16215   16218       2
   16209   16215   16221   16224       3   16197   16194   16200   16203       1
   16197   16194  -16200   16203       2   16197   16194   16200   16206       1
   16197   16194  -16200   16206       2   16191   16185   16194   16197      14
   16191   16185  -16194   16197       3   16191   16185  -16194   16197      15
   16191   16185   16194   16200       3   16188   16185   16194   16197      14
   16188   16185  -16194   16197       3   16188   16185  -16194   16197      15
   16188   16185   16194   16200       3   16185   16194   16200   16203       2
   16185   16194   16200   16206       2   16182   16176   16170   16209      10
   16182   16176   16185   16188      19   16182   16176   16185   16191      19
   16182   16176   16185   16194      10   16179   16176   16170   16209      10
   16179   16176   16185   16188      19   16179   16176   16185   16191      19
   16179   16176   16185   16194      10   16173   16170   16176   16179      10
   16173   16170   16176   16182      10   16173   16170   16176   16185      10
   16173   16170   16209   16212      14   16173   16170  -16209   16212       3
   16173   16170  -16209   16212      15   16173   16170   16209   16215       3
   16170   16176   16185   16188      20   16170   16176   16185   16191      20
   16170   16209   16215   16218       2   16167   16164   16170   16173       3
   16167   16164   16170   16176       3   16167   16164   16170   16209       3
   16164   16170   16176   16179      10   16164   16170   16176   16182      10
   16269   16266   16272   16275       1   16269   16266  -16272   16275       2
   16266   16272   16278   16281       3   16251   16242   16236   16254      20
   16248   16242   16236   16254      20   16245   16242   16236   16254      20
   16242   16236   16254   16257      20   16242   16236   16254   16260      20
   16242   16236   16254   16263      20   16239   16236   16242   16245      19
   16239   16236   16242   16248      19   16239   16236   16242   16251      19
   16239   16236   16254   16257      19   16239   16236   16254   16260      19
   16239   16236   16254   16263      19   16233   16227   16221   16266      10
   16233   16227   16236   16239      19   16233   16227   16236   16242      20
   16233   16227   16236   16254      20   16230   16227   16221   16266      10
   16230   16227   16236   16239      19   16230   16227   16236   16242      20
   16230   16227   16236   16254      20   16227   16236   16242   16245      20
   16227   16236   16242   16248      20   16227   16236   16242   16251      20
   16227   16236   16254   16257      20   16227   16236   16254   16260      20
   16227   16236   16254   16263      20   16224   16221   16227   16230      10
   16224   16221   16227   16233      10   16224   16221   16227   16236      10
   16224   16221   16266   16269      14   16224   16221  -16266   16269       3
   16224   16221  -16266   16269      15   16224   16221   16266   16272       3
   16221   16227   16236   16239      20   16221   16266   16272   16275       2
   16218   16215   16221   16224       3   16218   16215   16221   16227       3
   16218   16215   16221   16266       3   16215   16221   16227   16230      10
   16215   16221   16227   16233      10   16305   16302   16308   16311       1
   16305   16302  -16308   16311       2   16302   16308   16314   16317       3
   16290   16284   16278   16302      10   16290   16284   16293   16296       3
   16290   16284   16293   16299       3   16287   16284   16278   16302      10
   16287   16284   16293   16296       3   16287   16284   16293   16299       3
   16281   16278   16284   16287      10   16281   16278   16284   16290      10
   16281   16278   16284   16293      10   16281   16278   16302   16305      14
   16281   16278  -16302   16305       3   16281   16278  -16302   16305      15
   16281   16278   16302   16308       3   16278   16302   16308   16311       2
   16275   16272   16278   16281       3   16275   16272   16278   16284       3
   16275   16272   16278   16302       3   16272   16278   16284   16287      10
   16272   16278   16284   16290      10   16353   16350   16356   16359       1
   16353   16350  -16356   16359       2   16350   16356   16362   16365       3
   16335   16326   16320   16338      20   16332   16326   16320   16338      20
   16329   16326   16320   16338      20   16326   16320   16338   16341      20
   16326   16320   16338   16344      20   16326   16320   16338   16347      20
   16323   16320   16314   16350      10   16323   16320   16326   16329      19
   16323   16320   16326   16332      19   16323   16320   16326   16335      19
   16323   16320   16338   16341      19   16323   16320   16338   16344      19
   16323   16320   16338   16347      19   16317   16314   16320   16323      10
   16317   16314   16320   16326      10   16317   16314   16320   16338      10
   16317   16314   16350   16353      14   16317   16314  -16350   16353       3
   16317   16314  -16350   16353      15   16317   16314   16350   16356       3
   16314   16320   16326   16329      20   16314   16320   16326   16332      20
   16314   16320   16326   16335      20   16314   16320   16338   16341      20
   16314   16320   16338   16344      20   16314   16320   16338   16347      20
   16314   16350   16356   16359       2   16311   16308   16314   16317       3
   16311   16308   16314   16320       3   16311   16308   16314   16350       3
   16308   16314   16320   16323      10   16395   16392   16398   16401       1
   16395   16392  -16398   16401       2   16392   16398   16404   16407       3
   16383   16374   16368   16386      90   16383   16374  -16368   16386      29
   16380   16374   16368   16386      90   16380   16374  -16368   16386      29
   16377   16374   16368   16386      90   16377   16374  -16368   16386      29
   16374   16368   16386   16389      91   16374   16368  -16386   16389      92
   16374   16368  -16386   16389      93   16374   16368  -16386   16389      94
   16371   16368   16362   16392      10   16371   16368   16374   16377      10
   16371   16368   16374   16380      10   16371   16368   16374   16383      10
   16371   16368   16386   16389      95   16365   16362   16368   16371      10
   16365   16362   16368   16374      10   16365   16362   16368   16386      90
   16365   16362  -16368   16386      29   16365   16362   16392   16395      14
   16365   16362  -16392   16395       3   16365   16362  -16392   16395      15
   16365   16362   16392   16398       3   16362   16368   16374   16377      20
   16362   16368   16374   16380      20   16362   16368   16374   16383      20
   16362   16368   16386   16389      96   16362   16368  -16386   16389      97
   16362   16368  -16386   16389      93   16362   16368  -16386   16389      98
   16362   16392   16398   16401       2   16359   16356   16362   16365       3
   16359   16356   16362   16368       3   16359   16356   16362   16392       3
   16356   16362   16368   16371      10   16437   16434   16440   16443       1
   16437   16434  -16440   16443       2   16434   16440   16446   16449       3
   16425   16416   16410   16428      90   16425   16416  -16410   16428      29
   16422   16416   16410   16428      90   16422   16416  -16410   16428      29
   16419   16416   16410   16428      90   16419   16416  -16410   16428      29
   16416   16410   16428   16431      91   16416   16410  -16428   16431      92
   16416   16410  -16428   16431      93   16416   16410  -16428   16431      94
   16413   16410   16404   16434      10   16413   16410   16416   16419      10
   16413   16410   16416   16422      10   16413   16410   16416   16425      10
   16413   16410   16428   16431      95   16407   16404   16410   16413      10
   16407   16404   16410   16416      10   16407   16404   16410   16428      90
   16407   16404  -16410   16428      29   16407   16404   16434   16437      14
   16407   16404  -16434   16437       3   16407   16404  -16434   16437      15
   16407   16404   16434   16440       3   16404   16410   16416   16419      20
   16404   16410   16416   16422      20   16404   16410   16416   16425      20
   16404   16410   16428   16431      96   16404   16410  -16428   16431      97
   16404   16410  -16428   16431      93   16404   16410  -16428   16431      98
   16404   16434   16440   16443       2   16401   16398   16404   16407       3
   16401   16398   16404   16410       3   16401   16398   16404   16434       3
   16398   16404   16410   16413      10   16470   16467   16473   16476       1
   16470   16467  -16473   16476       2   16467   16473   16479   16482       3
   16458   16452   16446   16467      10   16458   16452   16461   16464      95
   16455   16452   16446   16467      10   16455   16452   16461   16464      95
   16449   16446   16452   16455      10   16449   16446   16452   16458      10
   16449   16446   16452   16461      90   16449   16446  -16452   16461      29
   16449   16446   16467   16470      14   16449   16446  -16467   16470       3
   16449   16446  -16467   16470      15   16449   16446   16467   16473       3
   16446   16452   16461   16464     127   16446   16452  -16461   16464     128
   16446   16452  -16461   16464     129   16446   16452  -16461   16464     130
   16446   16467   16473   16476       2   16443   16440   16446   16449       3
   16443   16440   16446   16452       3   16443   16440   16446   16467       3
   16440   16446   16452   16455      10   16440   16446   16452   16458      10
   16515   16512   16518   16521       1   16515   16512  -16518   16521       2
   16512   16518   16524   16527       3   16500   16494   16503   16506       3
   16500   16494   16503   16509       3   16497   16494   16503   16506       3
   16497   16494   16503   16509       3   16491   16485   16479   16512      10
   16491   16485   16494   16497      19   16491   16485   16494   16500      19
   16491   16485   16494   16503      10   16488   16485   16479   16512      10
   16488   16485   16494   16497      19   16488   16485   16494   16500      19
   16488   16485   16494   16503      10   16482   16479   16485   16488      10
   16482   16479   16485   16491      10   16482   16479   16485   16494      10
   16482   16479   16512   16515      14   16482   16479  -16512   16515       3
   16482   16479  -16512   16515      15   16482   16479   16512   16518       3
   16479   16485   16494   16497      20   16479   16485   16494   16500      20
   16479   16512   16518   16521       2   16476   16473   16479   16482       3
   16476   16473   16479   16485       3   16476   16473   16479   16512       3
   16473   16479   16485   16488      10   16473   16479   16485   16491      10
   16578   16575   16581   16584       1   16578   16575  -16581   16584       2
   16575   16581   16587   16590       3   16566   16563   16569   16572      41
   16560   16557   16554   16563       7   16560   16557  -16554   16563     151
   16560   16557  -16554   16563      29   16560   16557  -16554   16563     152
   16557   16554   16563   16566      41   16554   16563   16569   16572      41
   16551   16548   16554   16557      41   16551   16548   16554   16563      41
   16548   16554   16557   16560       7   16548   16554  -16557   16560     151
   16548   16554  -16557   16560      29   16548   16554  -16557   16560     152
   16548   16554   16563   16566      41   16545   16542   16539   16569      41
   16545   16542   16548   16551      41   16545   16542   16548   16554      41
   16542   16539   16569   16572      41   16539   16542   16548   16551      41
   16539   16569   16563   16566      41   16536   16530   16524   16575      10
   16536   16530   16539   16542       3   16536   16530   16539   16569       3
   16533   16530   16524   16575      10   16533   16530   16539   16542       3
   16533   16530   16539   16569       3   16530   16539   16542   16545      41
   16530   16539   16569   16572      41   16527   16524   16530   16533      10
   16527   16524   16530   16536      10   16527   16524   16530   16539      10
   16527   16524   16575   16578      14   16527   16524  -16575   16578       3
   16527   16524  -16575   16578      15   16527   16524   16575   16581       3
   16524   16575   16581   16584       2   16521   16518   16524   16527       3
   16521   16518   16524   16530       3   16521   16518   16524   16575       3
   16518   16524   16530   16533      10   16518   16524   16530   16536      10
   16623   16620   16626   16629       1   16623   16620  -16626   16629       2
   16620   16626   16632   16635       3   16608   16602   16611   16614       3
   16608   16602   16611   16617       3   16605   16602   16611   16614       3
   16605   16602   16611   16617       3   16599   16593   16587   16620      10
   16599   16593   16602   16605      19   16599   16593   16602   16608      19
   16599   16593   16602   16611      10   16596   16593   16587   16620      10
   16596   16593   16602   16605      19   16596   16593   16602   16608      19
   16596   16593   16602   16611      10   16590   16587   16593   16596      10
   16590   16587   16593   16599      10   16590   16587   16593   16602      10
   16590   16587   16620   16623      14   16590   16587  -16620   16623       3
   16590   16587  -16620   16623      15   16590   16587   16620   16626       3
   16587   16593   16602   16605      20   16587   16593   16602   16608      20
   16587   16620   16626   16629       2   16584   16581   16587   16590       3
   16584   16581   16587   16593       3   16584   16581   16587   16620       3
   16581   16587   16593   16596      10   16581   16587   16593   16599      10
   16689   16686   16692   16695       1   16689   16686  -16692   16695       2
   16686   16692   16698   16701       3   16671   16665   16674   16677      10
   16671   16665   16674   16680      10   16671   16665   16674   16683      10
   16668   16665   16674   16677      10   16668   16665   16674   16680      10
   16668   16665   16674   16683      10   16662   16656   16665   16668      10
   16662   16656   16665   16671      10   16662   16656   16665   16674      10
   16659   16656   16665   16668      10   16659   16656   16665   16671      10
   16659   16656   16665   16674      10   16656   16665   16674   16677      10
   16656   16665   16674   16680      10   16656   16665   16674   16683      10
   16653   16647   16656   16659      19   16653   16647   16656   16662      19
   16653   16647   16656   16665      20   16650   16647   16656   16659      19
   16650   16647   16656   16662      19   16650   16647   16656   16665      20
   16647   16656   16665   16668      10   16647   16656   16665   16671      10
   16644   16638   16632   16686      10   16644   16638   16647   16650      19
   16644   16638   16647   16653      19   16644   16638   16647   16656      20
   16641   16638   16632   16686      10   16641   16638   16647   16650      19
   16641   16638   16647   16653      19   16641   16638   16647   16656      20
   16638   16647   16656   16659      20   16638   16647   16656   16662      20
   16635   16632   16638   16641      10   16635   16632   16638   16644      10
   16635   16632   16638   16647      10   16635   16632   16686   16689      14
   16635   16632  -16686   16689       3   16635   16632  -16686   16689      15
   16635   16632   16686   16692       3   16632   16638   16647   16650      20
   16632   16638   16647   16653      20   16632   16686   16692   16695       2
   16629   16626   16632   16635       3   16629   16626   16632   16638       3
   16629   16626   16632   16686       3   16626   16632   16638   16641      10
   16626   16632   16638   16644      10   16734   16731   16737   16740       1
   16734   16731  -16737   16740       2   16731   16737   16743   16746       3
   16719   16713   16722   16725       3   16719   16713   16722   16728       3
   16716   16713   16722   16725       3   16716   16713   16722   16728       3
   16710   16704   16698   16731      10   16710   16704   16713   16716      19
   16710   16704   16713   16719      19   16710   16704   16713   16722      10
   16707   16704   16698   16731      10   16707   16704   16713   16716      19
   16707   16704   16713   16719      19   16707   16704   16713   16722      10
   16701   16698   16704   16707      10   16701   16698   16704   16710      10
   16701   16698   16704   16713      10   16701   16698   16731   16734      14
   16701   16698  -16731   16734       3   16701   16698  -16731   16734      15
   16701   16698   16731   16737       3   16698   16704   16713   16716      20
   16698   16704   16713   16719      20   16698   16731   16737   16740       2
   16695   16692   16698   16701       3   16695   16692   16698   16704       3
   16695   16692   16698   16731       3   16692   16698   16704   16707      10
   16692   16698   16704   16710      10   16800   16797   16803   16806       1
   16800   16797  -16803   16806       2   16797   16803   16809   16812       3
   16782   16776   16785   16788      10   16782   16776   16785   16791      10
   16782   16776   16785   16794      10   16779   16776   16785   16788      10
   16779   16776   16785   16791      10   16779   16776   16785   16794      10
   16773   16767   16776   16779      10   16773   16767   16776   16782      10
   16773   16767   16776   16785      10   16770   16767   16776   16779      10
   16770   16767   16776   16782      10   16770   16767   16776   16785      10
   16767   16776   16785   16788      10   16767   16776   16785   16791      10
   16767   16776   16785   16794      10   16764   16758   16767   16770      19
   16764   16758   16767   16773      19   16764   16758   16767   16776      20
   16761   16758   16767   16770      19   16761   16758   16767   16773      19
   16761   16758   16767   16776      20   16758   16767   16776   16779      10
   16758   16767   16776   16782      10   16755   16749   16743   16797      10
   16755   16749   16758   16761      19   16755   16749   16758   16764      19
   16755   16749   16758   16767      20   16752   16749   16743   16797      10
   16752   16749   16758   16761      19   16752   16749   16758   16764      19
   16752   16749   16758   16767      20   16749   16758   16767   16770      20
   16749   16758   16767   16773      20   16746   16743   16749   16752      10
   16746   16743   16749   16755      10   16746   16743   16749   16758      10
   16746   16743   16797   16800      14   16746   16743  -16797   16800       3
   16746   16743  -16797   16800      15   16746   16743   16797   16803       3
   16743   16749   16758   16761      20   16743   16749   16758   16764      20
   16743   16797   16803   16806       2   16740   16737   16743   16746       3
   16740   16737   16743   16749       3   16740   16737   16743   16797       3
   16737   16743   16749   16752      10   16737   16743   16749   16755      10
   16857   16854   16860   16863       1   16857   16854  -16860   16863       2
   16854   16860   16866   16869       3   16839   16830   16824   16842      20
   16836   16830   16824   16842      20   16833   16830   16824   16842      20
   16830   16824   16842   16845      20   16830   16824   16842   16848      20
   16830   16824   16842   16851      20   16827   16824   16830   16833      19
   16827   16824   16830   16836      19   16827   16824   16830   16839      19
   16827   16824   16842   16845      19   16827   16824   16842   16848      19
   16827   16824   16842   16851      19   16821   16815   16809   16854      10
   16821   16815   16824   16827      19   16821   16815   16824   16830      20
   16821   16815   16824   16842      20   16818   16815   16809   16854      10
   16818   16815   16824   16827      19   16818   16815   16824   16830      20
   16818   16815   16824   16842      20   16815   16824   16830   16833      20
   16815   16824   16830   16836      20   16815   16824   16830   16839      20
   16815   16824   16842   16845      20   16815   16824   16842   16848      20
   16815   16824   16842   16851      20   16812   16809   16815   16818      10
   16812   16809   16815   16821      10   16812   16809   16815   16824      10
   16812   16809   16854   16857      14   16812   16809  -16854   16857       3
   16812   16809  -16854   16857      15   16812   16809   16854   16860       3
   16809   16815   16824   16827      20   16809   16854   16860   16863       2
   16806   16803   16809   16812       3   16806   16803   16809   16815       3
   16806   16803   16809   16854       3   16803   16809   16815   16818      10
   16803   16809   16815   16821      10   16899   16896   16902   16905       1
   16899   16896  -16902   16905       2   16896   16902   16908   16911       3
   16884   16881   16887   16890       1   16884   16881  -16887   16890       2
   16884   16881   16887   16893       1   16884   16881  -16887   16893       2
   16878   16872   16866   16896      10   16878   16872   16881   16884      14
   16878   16872  -16881   16884       3   16878   16872  -16881   16884      15
   16878   16872   16881   16887       3   16875   16872   16866   16896      10
   16875   16872   16881   16884      14   16875   16872  -16881   16884       3
   16875   16872  -16881   16884      15   16875   16872   16881   16887       3
   16872   16881   16887   16890       2   16872   16881   16887   16893       2
   16869   16866   16872   16875      10   16869   16866   16872   16878      10
   16869   16866   16872   16881      10   16869   16866   16896   16899      14
   16869   16866  -16896   16899       3   16869   16866  -16896   16899      15
   16869   16866   16896   16902       3   16866   16896   16902   16905       2
   16863   16860   16866   16869       3   16863   16860   16866   16872       3
   16863   16860   16866   16896       3   16860   16866   16872   16875      10
   16860   16866   16872   16878      10   16944   16941   16947   16950       1
   16944   16941  -16947   16950       2   16941   16947   16953   16956       3
   16929   16923   16932   16935       3   16929   16923   16932   16938       3
   16926   16923   16932   16935       3   16926   16923   16932   16938       3
   16920   16914   16908   16941      10   16920   16914   16923   16926      19
   16920   16914   16923   16929      19   16920   16914   16923   16932      10
   16917   16914   16908   16941      10   16917   16914   16923   16926      19
   16917   16914   16923   16929      19   16917   16914   16923   16932      10
   16911   16908   16914   16917      10   16911   16908   16914   16920      10
   16911   16908   16914   16923      10   16911   16908   16941   16944      14
   16911   16908  -16941   16944       3   16911   16908  -16941   16944      15
   16911   16908   16941   16947       3   16908   16914   16923   16926      20
   16908   16914   16923   16929      20   16908   16941   16947   16950       2
   16905   16902   16908   16911       3   16905   16902   16908   16914       3
   16905   16902   16908   16941       3   16902   16908   16914   16917      10
   16902   16908   16914   16920      10   17016   17013   17019   17022       1
   17016   17013  -17019   17022       2   17013   17019   17025   17028       3
   17001   16995   16992   17004      51   17001   16995  -16992   17004       6
   16998   16995   16992   17004      51   16998   16995  -16992   17004       6
   16995   16992   17004   17007      51   16995   16992  -17004   17007       6
   16995   16992   17004   17010      51   16995   16992  -17004   17010       6
   16989   16986   16992   16995      51   16989   16986  -16992   16995       6
   16989   16986   16992   17004      51   16989   16986  -16992   17004       6
   16986   16992   16995   16998      51   16986   16992  -16995   16998       6
   16986   16992   16995   17001      51   16986   16992  -16995   17001       6
   16986   16992   17004   17007      51   16986   16992  -17004   17007       6
   16986   16992   17004   17010      51   16986   16992  -17004   17010       6
   16983   16977   16986   16989      29   16983   16977   16986   16992      29
   16980   16977   16986   16989      29   16980   16977   16986   16992      29
   16974   16968   16977   16980      10   16974   16968   16977   16983      10
   16974   16968   16977   16986      10   16971   16968   16977   16980      10
   16971   16968   16977   16983      10   16971   16968   16977   16986      10
   16968   16977   16986   16989      29   16965   16959   16953   17013      10
   16965   16959   16968   16971      19   16965   16959   16968   16974      19
   16965   16959   16968   16977      20   16962   16959   16953   17013      10
   16962   16959   16968   16971      19   16962   16959   16968   16974      19
   16962   16959   16968   16977      20   16959   16968   16977   16980      10
   16959   16968   16977   16983      10   16956   16953   16959   16962      10
   16956   16953   16959   16965      10   16956   16953   16959   16968      10
   16956   16953   17013   17016      14   16956   16953  -17013   17016       3
   16956   16953  -17013   17016      15   16956   16953   17013   17019       3
   16953   16959   16968   16971      20   16953   16959   16968   16974      20
   16953   17013   17019   17022       2   16950   16947   16953   16956       3
   16950   16947   16953   16959       3   16950   16947   16953   17013       3
   16947   16953   16959   16962      10   16947   16953   16959   16965      10
   17073   17070   17076   17079       1   17073   17070  -17076   17079       2
   17070   17076   17082   17085       3   17055   17046   17040   17058      20
   17052   17046   17040   17058      20   17049   17046   17040   17058      20
   17046   17040   17058   17061      20   17046   17040   17058   17064      20
   17046   17040   17058   17067      20   17043   17040   17046   17049      19
   17043   17040   17046   17052      19   17043   17040   17046   17055      19
   17043   17040   17058   17061      19   17043   17040   17058   17064      19
   17043   17040   17058   17067      19   17037   17031   17025   17070      10
   17037   17031   17040   17043      19   17037   17031   17040   17046      20
   17037   17031   17040   17058      20   17034   17031   17025   17070      10
   17034   17031   17040   17043      19   17034   17031   17040   17046      20
   17034   17031   17040   17058      20   17031   17040   17046   17049      20
   17031   17040   17046   17052      20   17031   17040   17046   17055      20
   17031   17040   17058   17061      20   17031   17040   17058   17064      20
   17031   17040   17058   17067      20   17028   17025   17031   17034      10
   17028   17025   17031   17037      10   17028   17025   17031   17040      10
   17028   17025   17070   17073      14   17028   17025  -17070   17073       3
   17028   17025  -17070   17073      15   17028   17025   17070   17076       3
   17025   17031   17040   17043      20   17025   17070   17076   17079       2
   17022   17019   17025   17028       3   17022   17019   17025   17031       3
   17022   17019   17025   17070       3   17019   17025   17031   17034      10
   17019   17025   17031   17037      10   17103   17100   17106   17109       1
   17103   17100  -17106   17109       2   17100   17106   17112   17115       3
   17097   17088   17082   17100      10   17094   17088   17082   17100      10
   17091   17088   17082   17100      10   17085   17082   17088   17091      10
   17085   17082   17088   17094      10   17085   17082   17088   17097      10
   17085   17082   17100   17103      14   17085   17082  -17100   17103       3
   17085   17082  -17100   17103      15   17085   17082   17100   17106       3
   17082   17100   17106   17109       2   17079   17076   17082   17085       3
   17079   17076   17082   17088       3   17079   17076   17082   17100       3
   17076   17082   17088   17091      10   17076   17082   17088   17094      10
   17076   17082   17088   17097      10   17169   17166   17172   17175       1
   17169   17166  -17172   17175       2   17166   17172   17178   17181       3
   17151   17145   17154   17157      10   17151   17145   17154   17160      10
   17151   17145   17154   17163      10   17148   17145   17154   17157      10
   17148   17145   17154   17160      10   17148   17145   17154   17163      10
   17142   17136   17145   17148      10   17142   17136   17145   17151      10
   17142   17136   17145   17154      10   17139   17136   17145   17148      10
   17139   17136   17145   17151      10   17139   17136   17145   17154      10
   17136   17145   17154   17157      10   17136   17145   17154   17160      10
   17136   17145   17154   17163      10   17133   17127   17136   17139      19
   17133   17127   17136   17142      19   17133   17127   17136   17145      20
   17130   17127   17136   17139      19   17130   17127   17136   17142      19
   17130   17127   17136   17145      20   17127   17136   17145   17148      10
   17127   17136   17145   17151      10   17124   17118   17112   17166      10
   17124   17118   17127   17130      19   17124   17118   17127   17133      19
   17124   17118   17127   17136      20   17121   17118   17112   17166      10
   17121   17118   17127   17130      19   17121   17118   17127   17133      19
   17121   17118   17127   17136      20   17118   17127   17136   17139      20
   17118   17127   17136   17142      20   17115   17112   17118   17121      10
   17115   17112   17118   17124      10   17115   17112   17118   17127      10
   17115   17112   17166   17169      14   17115   17112  -17166   17169       3
   17115   17112  -17166   17169      15   17115   17112   17166   17172       3
   17112   17118   17127   17130      20   17112   17118   17127   17133      20
   17112   17166   17172   17175       2   17109   17106   17112   17115       3
   17109   17106   17112   17118       3   17109   17106   17112   17166       3
   17106   17112   17118   17121      10   17106   17112   17118   17124      10
   17226   17223   17229   17232       1   17226   17223  -17229   17232       2
   17223   17229   17235   17238       3   17208   17199   17193   17211      20
   17205   17199   17193   17211      20   17202   17199   17193   17211      20
   17199   17193   17211   17214      20   17199   17193   17211   17217      20
   17199   17193   17211   17220      20   17196   17193   17199   17202      19
   17196   17193   17199   17205      19   17196   17193   17199   17208      19
   17196   17193   17211   17214      19   17196   17193   17211   17217      19
   17196   17193   17211   17220      19   17190   17184   17178   17223      10
   17190   17184   17193   17196      19   17190   17184   17193   17199      20
   17190   17184   17193   17211      20   17187   17184   17178   17223      10
   17187   17184   17193   17196      19   17187   17184   17193   17199      20
   17187   17184   17193   17211      20   17184   17193   17199   17202      20
   17184   17193   17199   17205      20   17184   17193   17199   17208      20
   17184   17193   17211   17214      20   17184   17193   17211   17217      20
   17184   17193   17211   17220      20   17181   17178   17184   17187      10
   17181   17178   17184   17190      10   17181   17178   17184   17193      10
   17181   17178   17223   17226      14   17181   17178  -17223   17226       3
   17181   17178  -17223   17226      15   17181   17178   17223   17229       3
   17178   17184   17193   17196      20   17178   17223   17229   17232       2
   17175   17172   17178   17181       3   17175   17172   17178   17184       3
   17175   17172   17178   17223       3   17172   17178   17184   17187      10
   17172   17178   17184   17190      10   17259   17256   17262   17265       1
   17259   17256  -17262   17265       2   17256   17262   17268   17271       3
   17247   17241   17235   17256      10   17247   17241   17250   17253      95
   17244   17241   17235   17256      10   17244   17241   17250   17253      95
   17238   17235   17241   17244      10   17238   17235   17241   17247      10
   17238   17235   17241   17250      90   17238   17235  -17241   17250      29
   17238   17235   17256   17259      14   17238   17235  -17256   17259       3
   17238   17235  -17256   17259      15   17238   17235   17256   17262       3
   17235   17241   17250   17253     127   17235   17241  -17250   17253     128
   17235   17241  -17250   17253     129   17235   17241  -17250   17253     130
   17235   17256   17262   17265       2   17232   17229   17235   17238       3
```
