## Supplementary material for "How a pathogenic mutation impairs Hsp60 functional dynamics from monomeric to fully assembled states": Input scripts and videos: S_WT.top (part 32 of 64)

```
   17232   17229   17235   17241       3   17232   17229   17235   17256       3
   17229   17235   17241   17244      10   17229   17235   17241   17247      10
   17295   17292   17298   17301       1   17295   17292  -17298   17301       2
   17292   17298   17304   17307       3   17292   17298   17304   17310       3
   17280   17274   17268   17292      10   17280   17274   17283   17286       3
   17280   17274   17283   17289       3   17277   17274   17268   17292      10
   17277   17274   17283   17286       3   17277   17274   17283   17289       3
   17271   17268   17274   17277      10   17271   17268   17274   17280      10
   17271   17268   17274   17283      10   17271   17268   17292   17295      14
   17271   17268  -17292   17295       3   17271   17268  -17292   17295      15
   17271   17268   17292   17298       3   17268   17292   17298   17301       2
   17265   17262   17268   17271       3   17265   17262   17268   17274       3
   17265   17262   17268   17292       3   17262   17268   17274   17277      10
   17262   17268   17274   17280      10   17316   17313   17319   17322       1
   17316   17313  -17319   17322       2   17313   17319   17325   17328       3
   17310   17304   17313   17316      14   17310   17304  -17313   17316       3
   17310   17304  -17313   17316      15   17310   17304   17313   17319       3
   17307   17304   17313   17316      14   17307   17304  -17313   17316       3
   17307   17304  -17313   17316      15   17307   17304   17313   17319       3
   17304   17313   17319   17322       2   17301   17298   17304   17307       3
   17301   17298   17304   17310       3   17301   17298   17304   17313       3
   17364   17361   17367   17370       1   17364   17361  -17367   17370       2
   17361   17367   17373   17376       3   17346   17337   17331   17349      20
   17343   17337   17331   17349      20   17340   17337   17331   17349      20
   17337   17331   17349   17352      20   17337   17331   17349   17355      20
   17337   17331   17349   17358      20   17334   17331   17325   17361      10
   17334   17331   17337   17340      19   17334   17331   17337   17343      19
   17334   17331   17337   17346      19   17334   17331   17349   17352      19
   17334   17331   17349   17355      19   17334   17331   17349   17358      19
   17328   17325   17331   17334      10   17328   17325   17331   17337      10
   17328   17325   17331   17349      10   17328   17325   17361   17364      14
   17328   17325  -17361   17364       3   17328   17325  -17361   17364      15
   17328   17325   17361   17367       3   17325   17331   17337   17340      20
   17325   17331   17337   17343      20   17325   17331   17337   17346      20
   17325   17331   17349   17352      20   17325   17331   17349   17355      20
   17325   17331   17349   17358      20   17325   17361   17367   17370       2
   17322   17319   17325   17328       3   17322   17319   17325   17331       3
   17322   17319   17325   17361       3   17319   17325   17331   17334      10
   17394   17391   17397   17400       1   17394   17391  -17397   17400       2
   17391   17397   17403   17406       3   17388   17379   17373   17391      10
   17385   17379   17373   17391      10   17382   17379   17373   17391      10
   17376   17373   17379   17382      10   17376   17373   17379   17385      10
   17376   17373   17379   17388      10   17376   17373   17391   17394      14
   17376   17373  -17391   17394       3   17376   17373  -17391   17394      15
   17376   17373   17391   17397       3   17373   17391   17397   17400       2
   17370   17367   17373   17376       3   17370   17367   17373   17379       3
   17370   17367   17373   17391       3   17367   17373   17379   17382      10
   17367   17373   17379   17385      10   17367   17373   17379   17388      10
   17442   17439   17445   17448       1   17442   17439  -17445   17448       2
   17439   17445   17451   17454       3   17424   17415   17409   17427      20
   17421   17415   17409   17427      20   17418   17415   17409   17427      20
   17415   17409   17427   17430      20   17415   17409   17427   17433      20
   17415   17409   17427   17436      20   17412   17409   17403   17439      10
   17412   17409   17415   17418      19   17412   17409   17415   17421      19
   17412   17409   17415   17424      19   17412   17409   17427   17430      19
   17412   17409   17427   17433      19   17412   17409   17427   17436      19
   17406   17403   17409   17412      10   17406   17403   17409   17415      10
   17406   17403   17409   17427      10   17406   17403   17439   17442      14
   17406   17403  -17439   17442       3   17406   17403  -17439   17442      15
   17406   17403   17439   17445       3   17403   17409   17415   17418      20
   17403   17409   17415   17421      20   17403   17409   17415   17424      20
   17403   17409   17427   17430      20   17403   17409   17427   17433      20
   17403   17409   17427   17436      20   17403   17439   17445   17448       2
   17400   17397   17403   17406       3   17400   17397   17403   17409       3
   17400   17397   17403   17439       3   17397   17403   17409   17412      10
   17499   17496   17502   17505       1   17499   17496  -17502   17505       2
   17496   17502   17508   17511       3   17481   17472   17466   17484      20
   17478   17472   17466   17484      20   17475   17472   17466   17484      20
   17472   17466   17484   17487      20   17472   17466   17484   17490      20
   17472   17466   17484   17493      20   17469   17466   17472   17475      19
   17469   17466   17472   17478      19   17469   17466   17472   17481      19
   17469   17466   17484   17487      19   17469   17466   17484   17490      19
   17469   17466   17484   17493      19   17463   17457   17451   17496      10
   17463   17457   17466   17469      19   17463   17457   17466   17472      20
   17463   17457   17466   17484      20   17460   17457   17451   17496      10
   17460   17457   17466   17469      19   17460   17457   17466   17472      20
   17460   17457   17466   17484      20   17457   17466   17472   17475      20
   17457   17466   17472   17478      20   17457   17466   17472   17481      20
   17457   17466   17484   17487      20   17457   17466   17484   17490      20
   17457   17466   17484   17493      20   17454   17451   17457   17460      10
   17454   17451   17457   17463      10   17454   17451   17457   17466      10
   17454   17451   17496   17499      14   17454   17451  -17496   17499       3
   17454   17451  -17496   17499      15   17454   17451   17496   17502       3
   17451   17457   17466   17469      20   17451   17496   17502   17505       2
   17448   17445   17451   17454       3   17448   17445   17451   17457       3
   17448   17445   17451   17496       3   17445   17451   17457   17460      10
   17445   17451   17457   17463      10   17565   17562   17568   17571       1
   17565   17562  -17568   17571       2   17562   17568   17574   17577       3
   17547   17541   17550   17553      10   17547   17541   17550   17556      10
   17547   17541   17550   17559      10   17544   17541   17550   17553      10
   17544   17541   17550   17556      10   17544   17541   17550   17559      10
   17538   17532   17541   17544      10   17538   17532   17541   17547      10
   17538   17532   17541   17550      10   17535   17532   17541   17544      10
   17535   17532   17541   17547      10   17535   17532   17541   17550      10
   17532   17541   17550   17553      10   17532   17541   17550   17556      10
   17532   17541   17550   17559      10   17529   17523   17532   17535      19
   17529   17523   17532   17538      19   17529   17523   17532   17541      20
   17526   17523   17532   17535      19   17526   17523   17532   17538      19
   17526   17523   17532   17541      20   17523   17532   17541   17544      10
   17523   17532   17541   17547      10   17520   17514   17508   17562      10
   17520   17514   17523   17526      19   17520   17514   17523   17529      19
   17520   17514   17523   17532      20   17517   17514   17508   17562      10
   17517   17514   17523   17526      19   17517   17514   17523   17529      19
   17517   17514   17523   17532      20   17514   17523   17532   17535      20
   17514   17523   17532   17538      20   17511   17508   17514   17517      10
   17511   17508   17514   17520      10   17511   17508   17514   17523      10
   17511   17508   17562   17565      14   17511   17508  -17562   17565       3
   17511   17508  -17562   17565      15   17511   17508   17562   17568       3
   17508   17514   17523   17526      20   17508   17514   17523   17529      20
   17508   17562   17568   17571       2   17505   17502   17508   17511       3
   17505   17502   17508   17514       3   17505   17502   17508   17562       3
   17502   17508   17514   17517      10   17502   17508   17514   17520      10
   17613   17610   17616   17619       1   17613   17610  -17616   17619       2
   17610   17616   17622   17625       3   17610   17616   17622   17628       3
   17595   17586   17580   17598      20   17592   17586   17580   17598      20
   17589   17586   17580   17598      20   17586   17580   17598   17601      20
   17586   17580   17598   17604      20   17586   17580   17598   17607      20
   17583   17580   17574   17610      10   17583   17580   17586   17589      19
   17583   17580   17586   17592      19   17583   17580   17586   17595      19
   17583   17580   17598   17601      19   17583   17580   17598   17604      19
   17583   17580   17598   17607      19   17577   17574   17580   17583      10
   17577   17574   17580   17586      10   17577   17574   17580   17598      10
   17577   17574   17610   17613      14   17577   17574  -17610   17613       3
   17577   17574  -17610   17613      15   17577   17574   17610   17616       3
   17574   17580   17586   17589      20   17574   17580   17586   17592      20
   17574   17580   17586   17595      20   17574   17580   17598   17601      20
   17574   17580   17598   17604      20   17574   17580   17598   17607      20
   17574   17610   17616   17619       2   17571   17568   17574   17577       3
   17571   17568   17574   17580       3   17571   17568   17574   17610       3
   17568   17574   17580   17583      10   17634   17631   17637   17640       1
   17634   17631  -17637   17640       2   17631   17637   17643   17646       3
   17631   17637   17643   17649       3   17628   17622   17631   17634      14
   17628   17622  -17631   17634       3   17628   17622  -17631   17634      15
   17628   17622   17631   17637       3   17625   17622   17631   17634      14
   17625   17622  -17631   17634       3   17625   17622  -17631   17634      15
   17625   17622   17631   17637       3   17622   17631   17637   17640       2
   17619   17616   17622   17625       3   17619   17616   17622   17628       3
   17619   17616   17622   17631       3   17655   17652   17658   17661       1
   17655   17652  -17658   17661       2   17652   17658   17664   17667       3
   17649   17643   17652   17655      14   17649   17643  -17652   17655       3
   17649   17643  -17652   17655      15   17649   17643   17652   17658       3
   17646   17643   17652   17655      14   17646   17643  -17652   17655       3
   17646   17643  -17652   17655      15   17646   17643   17652   17658       3
   17643   17652   17658   17661       2   17640   17637   17643   17646       3
   17640   17637   17643   17649       3   17640   17637   17643   17652       3
   17697   17694   17700   17703       1   17697   17694  -17700   17703       2
   17694   17700   17706   17709       3   17685   17676   17670   17688      90
   17685   17676  -17670   17688      29   17682   17676   17670   17688      90
   17682   17676  -17670   17688      29   17679   17676   17670   17688      90
   17679   17676  -17670   17688      29   17676   17670   17688   17691      91
   17676   17670  -17688   17691      92   17676   17670  -17688   17691      93
   17676   17670  -17688   17691      94   17673   17670   17664   17694      10
   17673   17670   17676   17679      10   17673   17670   17676   17682      10
   17673   17670   17676   17685      10   17673   17670   17688   17691      95
   17667   17664   17670   17673      10   17667   17664   17670   17676      10
   17667   17664   17670   17688      90   17667   17664  -17670   17688      29
   17667   17664   17694   17697      14   17667   17664  -17694   17697       3
   17667   17664  -17694   17697      15   17667   17664   17694   17700       3
   17664   17670   17676   17679      20   17664   17670   17676   17682      20
   17664   17670   17676   17685      20   17664   17670   17688   17691      96
   17664   17670  -17688   17691      97   17664   17670  -17688   17691      93
   17664   17670  -17688   17691      98   17664   17694   17700   17703       2
   17661   17658   17664   17667       3   17661   17658   17664   17670       3
   17661   17658   17664   17694       3   17658   17664   17670   17673      10
   17730   17727   17733   17736       1   17730   17727  -17733   17736       2
   17727   17733   17739   17742       3   17718   17712   17706   17727      10
   17718   17712   17721   17724      95   17715   17712   17706   17727      10
   17715   17712   17721   17724      95   17709   17706   17712   17715      10
   17709   17706   17712   17718      10   17709   17706   17712   17721      90
   17709   17706  -17712   17721      29   17709   17706   17727   17730      14
   17709   17706  -17727   17730       3   17709   17706  -17727   17730      15
   17709   17706   17727   17733       3   17706   17712   17721   17724     127
   17706   17712  -17721   17724     128   17706   17712  -17721   17724     129
   17706   17712  -17721   17724     130   17706   17727   17733   17736       2
   17703   17700   17706   17709       3   17703   17700   17706   17712       3
   17703   17700   17706   17727       3   17700   17706   17712   17715      10
   17700   17706   17712   17718      10   17766   17763   17769   17772       1
   17766   17763  -17769   17772       2   17763   17769   17775   17778       3
   17751   17745   17739   17763      10   17751   17745   17754   17757       3
   17751   17745   17754   17760       3   17748   17745   17739   17763      10
   17748   17745   17754   17757       3   17748   17745   17754   17760       3
   17742   17739   17745   17748      10   17742   17739   17745   17751      10
   17742   17739   17745   17754      10   17742   17739   17763   17766      14
   17742   17739  -17763   17766       3   17742   17739  -17763   17766      15
   17742   17739   17763   17769       3   17739   17763   17769   17772       2
   17736   17733   17739   17742       3   17736   17733   17739   17745       3
   17736   17733   17739   17763       3   17733   17739   17745   17748      10
   17733   17739   17745   17751      10   17814   17811   17817   17820       1
   17814   17811  -17817   17820       2   17811   17817   17823   17826       3
   17796   17787   17781   17799      20   17793   17787   17781   17799      20
   17790   17787   17781   17799      20   17787   17781   17799   17802      20
   17787   17781   17799   17805      20   17787   17781   17799   17808      20
   17784   17781   17775   17811      10   17784   17781   17787   17790      19
   17784   17781   17787   17793      19   17784   17781   17787   17796      19
   17784   17781   17799   17802      19   17784   17781   17799   17805      19
   17784   17781   17799   17808      19   17778   17775   17781   17784      10
   17778   17775   17781   17787      10   17778   17775   17781   17799      10
   17778   17775   17811   17814      14   17778   17775  -17811   17814       3
   17778   17775  -17811   17814      15   17778   17775   17811   17817       3
   17775   17781   17787   17790      20   17775   17781   17787   17793      20
   17775   17781   17787   17796      20   17775   17781   17799   17802      20
   17775   17781   17799   17805      20   17775   17781   17799   17808      20
   17775   17811   17817   17820       2   17772   17769   17775   17778       3
   17772   17769   17775   17781       3   17772   17769   17775   17811       3
   17769   17775   17781   17784      10   17859   17856   17862   17865       1
   17859   17856  -17862   17865       2   17856   17862   17868   17871       3
   17844   17838   17847   17850       3   17844   17838   17847   17853       3
   17841   17838   17847   17850       3   17841   17838   17847   17853       3
   17835   17829   17823   17856      10   17835   17829   17838   17841      19
   17835   17829   17838   17844      19   17835   17829   17838   17847      10
   17832   17829   17823   17856      10   17832   17829   17838   17841      19
   17832   17829   17838   17844      19   17832   17829   17838   17847      10
   17826   17823   17829   17832      10   17826   17823   17829   17835      10
   17826   17823   17829   17838      10   17826   17823   17856   17859      14
   17826   17823  -17856   17859       3   17826   17823  -17856   17859      15
   17826   17823   17856   17862       3   17823   17829   17838   17841      20
   17823   17829   17838   17844      20   17823   17856   17862   17865       2
   17820   17817   17823   17826       3   17820   17817   17823   17829       3
   17820   17817   17823   17856       3   17817   17823   17829   17832      10
   17817   17823   17829   17835      10   17907   17904   17910   17913       1
   17907   17904  -17910   17913       2   17904   17910   17916   17919       3
   17889   17880   17874   17892      20   17886   17880   17874   17892      20
   17883   17880   17874   17892      20   17880   17874   17892   17895      20
   17880   17874   17892   17898      20   17880   17874   17892   17901      20
   17877   17874   17868   17904      10   17877   17874   17880   17883      19
   17877   17874   17880   17886      19   17877   17874   17880   17889      19
   17877   17874   17892   17895      19   17877   17874   17892   17898      19
   17877   17874   17892   17901      19   17871   17868   17874   17877      10
   17871   17868   17874   17880      10   17871   17868   17874   17892      10
   17871   17868   17904   17907      14   17871   17868  -17904   17907       3
   17871   17868  -17904   17907      15   17871   17868   17904   17910       3
   17868   17874   17880   17883      20   17868   17874   17880   17886      20
   17868   17874   17880   17889      20   17868   17874   17892   17895      20
   17868   17874   17892   17898      20   17868   17874   17892   17901      20
   17868   17904   17910   17913       2   17865   17862   17868   17871       3
   17865   17862   17868   17874       3   17865   17862   17868   17904       3
   17862   17868   17874   17877      10   17949   17946   17952   17955       1
   17949   17946  -17952   17955       2   17946   17952   17958   17961       3
   17934   17931   17937   17940       1   17934   17931  -17937   17940       2
   17934   17931   17937   17943       1   17934   17931  -17937   17943       2
   17928   17922   17916   17946      10   17928   17922   17931   17934      14
   17928   17922  -17931   17934       3   17928   17922  -17931   17934      15
   17928   17922   17931   17937       3   17925   17922   17916   17946      10
   17925   17922   17931   17934      14   17925   17922  -17931   17934       3
   17925   17922  -17931   17934      15   17925   17922   17931   17937       3
   17922   17931   17937   17940       2   17922   17931   17937   17943       2
   17919   17916   17922   17925      10   17919   17916   17922   17928      10
   17919   17916   17922   17931      10   17919   17916   17946   17949      14
   17919   17916  -17946   17949       3   17919   17916  -17946   17949      15
   17919   17916   17946   17952       3   17916   17946   17952   17955       2
   17913   17910   17916   17919       3   17913   17910   17916   17922       3
   17913   17910   17916   17946       3   17910   17916   17922   17925      10
   17910   17916   17922   17928      10   17994   17991   17997   18000       1
   17994   17991  -17997   18000       2   17991   17997   18003   18006       3
   17979   17973   17982   17985       3   17979   17973   17982   17988       3
   17976   17973   17982   17985       3   17976   17973   17982   17988       3
   17970   17964   17958   17991      10   17970   17964   17973   17976      19
   17970   17964   17973   17979      19   17970   17964   17973   17982      10
   17967   17964   17958   17991      10   17967   17964   17973   17976      19
   17967   17964   17973   17979      19   17967   17964   17973   17982      10
   17961   17958   17964   17967      10   17961   17958   17964   17970      10
   17961   17958   17964   17973      10   17961   17958   17991   17994      14
   17961   17958  -17991   17994       3   17961   17958  -17991   17994      15
   17961   17958   17991   17997       3   17958   17964   17973   17976      20
   17958   17964   17973   17979      20   17958   17991   17997   18000       2
   17955   17952   17958   17961       3   17955   17952   17958   17964       3
   17955   17952   17958   17991       3   17952   17958   17964   17967      10
   17952   17958   17964   17970      10   18060   18057   18063   18066       1
   18060   18057  -18063   18066       2   18057   18063   18069   18072       3
   18042   18036   18045   18048      10   18042   18036   18045   18051      10
   18042   18036   18045   18054      10   18039   18036   18045   18048      10
   18039   18036   18045   18051      10   18039   18036   18045   18054      10
   18033   18027   18036   18039      10   18033   18027   18036   18042      10
   18033   18027   18036   18045      10   18030   18027   18036   18039      10
   18030   18027   18036   18042      10   18030   18027   18036   18045      10
   18027   18036   18045   18048      10   18027   18036   18045   18051      10
   18027   18036   18045   18054      10   18024   18018   18027   18030      19
   18024   18018   18027   18033      19   18024   18018   18027   18036      20
   18021   18018   18027   18030      19   18021   18018   18027   18033      19
   18021   18018   18027   18036      20   18018   18027   18036   18039      10
   18018   18027   18036   18042      10   18015   18009   18003   18057      10
   18015   18009   18018   18021      19   18015   18009   18018   18024      19
   18015   18009   18018   18027      20   18012   18009   18003   18057      10
   18012   18009   18018   18021      19   18012   18009   18018   18024      19
   18012   18009   18018   18027      20   18009   18018   18027   18030      20
   18009   18018   18027   18033      20   18006   18003   18009   18012      10
   18006   18003   18009   18015      10   18006   18003   18009   18018      10
   18006   18003   18057   18060      14   18006   18003  -18057   18060       3
   18006   18003  -18057   18060      15   18006   18003   18057   18063       3
   18003   18009   18018   18021      20   18003   18009   18018   18024      20
   18003   18057   18063   18066       2   18000   17997   18003   18006       3
   18000   17997   18003   18009       3   18000   17997   18003   18057       3
   17997   18003   18009   18012      10   17997   18003   18009   18015      10
   18126   18123   18129   18132       1   18126   18123  -18129   18132       2
   18123   18129   18135   18138       3   18108   18102   18111   18114      10
   18108   18102   18111   18117      10   18108   18102   18111   18120      10
   18105   18102   18111   18114      10   18105   18102   18111   18117      10
   18105   18102   18111   18120      10   18099   18093   18102   18105      10
   18099   18093   18102   18108      10   18099   18093   18102   18111      10
   18096   18093   18102   18105      10   18096   18093   18102   18108      10
   18096   18093   18102   18111      10   18093   18102   18111   18114      10
   18093   18102   18111   18117      10   18093   18102   18111   18120      10
   18090   18084   18093   18096      19   18090   18084   18093   18099      19
   18090   18084   18093   18102      20   18087   18084   18093   18096      19
   18087   18084   18093   18099      19   18087   18084   18093   18102      20
   18084   18093   18102   18105      10   18084   18093   18102   18108      10
   18081   18075   18069   18123      10   18081   18075   18084   18087      19
   18081   18075   18084   18090      19   18081   18075   18084   18093      20
   18078   18075   18069   18123      10   18078   18075   18084   18087      19
   18078   18075   18084   18090      19   18078   18075   18084   18093      20
   18075   18084   18093   18096      20   18075   18084   18093   18099      20
   18072   18069   18075   18078      10   18072   18069   18075   18081      10
   18072   18069   18075   18084      10   18072   18069   18123   18126      14
   18072   18069  -18123   18126       3   18072   18069  -18123   18126      15
   18072   18069   18123   18129       3   18069   18075   18084   18087      20
   18069   18075   18084   18090      20   18069   18123   18129   18132       2
   18066   18063   18069   18072       3   18066   18063   18069   18075       3
   18066   18063   18069   18123       3   18063   18069   18075   18078      10
   18063   18069   18075   18081      10   18162   18159   18165   18168       1
   18162   18159  -18165   18168       2   18159   18165   18171   18174       3
   18147   18141   18135   18159      10   18147   18141   18150   18153       3
   18147   18141   18150   18156       3   18144   18141   18135   18159      10
   18144   18141   18150   18153       3   18144   18141   18150   18156       3
   18138   18135   18141   18144      10   18138   18135   18141   18147      10
   18138   18135   18141   18150      10   18138   18135   18159   18162      14
   18138   18135  -18159   18162       3   18138   18135  -18159   18162      15
   18138   18135   18159   18165       3   18135   18159   18165   18168       2
   18132   18129   18135   18138       3   18132   18129   18135   18141       3
   18132   18129   18135   18159       3   18129   18135   18141   18144      10
   18129   18135   18141   18147      10   18234   18231   18237   18240       1
   18234   18231  -18237   18240       2   18231   18237   18243   18246       3
   18219   18213   18210   18222      51   18219   18213  -18210   18222       6
   18216   18213   18210   18222      51   18216   18213  -18210   18222       6
   18213   18210   18222   18225      51   18213   18210  -18222   18225       6
   18213   18210   18222   18228      51   18213   18210  -18222   18228       6
   18207   18204   18210   18213      51   18207   18204  -18210   18213       6
   18207   18204   18210   18222      51   18207   18204  -18210   18222       6
   18204   18210   18213   18216      51   18204   18210  -18213   18216       6
   18204   18210   18213   18219      51   18204   18210  -18213   18219       6
   18204   18210   18222   18225      51   18204   18210  -18222   18225       6
   18204   18210   18222   18228      51   18204   18210  -18222   18228       6
   18201   18195   18204   18207      29   18201   18195   18204   18210      29
   18198   18195   18204   18207      29   18198   18195   18204   18210      29
   18192   18186   18195   18198      10   18192   18186   18195   18201      10
   18192   18186   18195   18204      10   18189   18186   18195   18198      10
   18189   18186   18195   18201      10   18189   18186   18195   18204      10
   18186   18195   18204   18207      29   18183   18177   18171   18231      10
   18183   18177   18186   18189      19   18183   18177   18186   18192      19
   18183   18177   18186   18195      20   18180   18177   18171   18231      10
   18180   18177   18186   18189      19   18180   18177   18186   18192      19
   18180   18177   18186   18195      20   18177   18186   18195   18198      10
   18177   18186   18195   18201      10   18174   18171   18177   18180      10
   18174   18171   18177   18183      10   18174   18171   18177   18186      10
   18174   18171   18231   18234      14   18174   18171  -18231   18234       3
   18174   18171  -18231   18234      15   18174   18171   18231   18237       3
   18171   18177   18186   18189      20   18171   18177   18186   18192      20
   18171   18231   18237   18240       2   18168   18165   18171   18174       3
   18168   18165   18171   18177       3   18168   18165   18171   18231       3
   18165   18171   18177   18180      10   18165   18171   18177   18183      10
   18282   18279   18285   18288       1   18282   18279  -18285   18288       2
   18279   18285   18291   18294       3   18264   18255   18249   18267      20
   18261   18255   18249   18267      20   18258   18255   18249   18267      20
   18255   18249   18267   18270      20   18255   18249   18267   18273      20
   18255   18249   18267   18276      20   18252   18249   18243   18279      10
   18252   18249   18255   18258      19   18252   18249   18255   18261      19
   18252   18249   18255   18264      19   18252   18249   18267   18270      19
   18252   18249   18267   18273      19   18252   18249   18267   18276      19
   18246   18243   18249   18252      10   18246   18243   18249   18255      10
   18246   18243   18249   18267      10   18246   18243   18279   18282      14
   18246   18243  -18279   18282       3   18246   18243  -18279   18282      15
   18246   18243   18279   18285       3   18243   18249   18255   18258      20
   18243   18249   18255   18261      20   18243   18249   18255   18264      20
   18243   18249   18267   18270      20   18243   18249   18267   18273      20
   18243   18249   18267   18276      20   18243   18279   18285   18288       2
   18240   18237   18243   18246       3   18240   18237   18243   18249       3
   18240   18237   18243   18279       3   18237   18243   18249   18252      10
   18324   18321   18327   18330       1   18324   18321  -18327   18330       2
   18321   18327   18333   18336       3   18312   18303   18297   18315      90
   18312   18303  -18297   18315      29   18309   18303   18297   18315      90
   18309   18303  -18297   18315      29   18306   18303   18297   18315      90
   18306   18303  -18297   18315      29   18303   18297   18315   18318      91
   18303   18297  -18315   18318      92   18303   18297  -18315   18318      93
   18303   18297  -18315   18318      94   18300   18297   18291   18321      10
   18300   18297   18303   18306      10   18300   18297   18303   18309      10
   18300   18297   18303   18312      10   18300   18297   18315   18318      95
   18294   18291   18297   18300      10   18294   18291   18297   18303      10
   18294   18291   18297   18315      90   18294   18291  -18297   18315      29
   18294   18291   18321   18324      14   18294   18291  -18321   18324       3
   18294   18291  -18321   18324      15   18294   18291   18321   18327       3
   18291   18297   18303   18306      20   18291   18297   18303   18309      20
   18291   18297   18303   18312      20   18291   18297   18315   18318      96
   18291   18297  -18315   18318      97   18291   18297  -18315   18318      93
   18291   18297  -18315   18318      98   18291   18321   18327   18330       2
   18288   18285   18291   18294       3   18288   18285   18291   18297       3
   18288   18285   18291   18321       3   18285   18291   18297   18300      10
   18360   18357   18363   18366       1   18360   18357  -18363   18366       2
   18357   18363   18369   18372       3   18345   18339   18333   18357      10
   18345   18339   18348   18351       3   18345   18339   18348   18354       3
   18342   18339   18333   18357      10   18342   18339   18348   18351       3
   18342   18339   18348   18354       3   18336   18333   18339   18342      10
   18336   18333   18339   18345      10   18336   18333   18339   18348      10
   18336   18333   18357   18360      14   18336   18333  -18357   18360       3
   18336   18333  -18357   18360      15   18336   18333   18357   18363       3
   18333   18357   18363   18366       2   18330   18327   18333   18336       3
   18330   18327   18333   18339       3   18330   18327   18333   18357       3
   18327   18333   18339   18342      10   18327   18333   18339   18345      10
   18390   18387   18393   18396       1   18390   18387  -18393   18396       2
   18387   18393   18399   18402       3   18384   18375   18369   18387      10
   18381   18375   18369   18387      10   18378   18375   18369   18387      10
   18372   18369   18375   18378      10   18372   18369   18375   18381      10
   18372   18369   18375   18384      10   18372   18369   18387   18390      14
   18372   18369  -18387   18390       3   18372   18369  -18387   18390      15
   18372   18369   18387   18393       3   18369   18387   18393   18396       2
   18366   18363   18369   18372       3   18366   18363   18369   18375       3
   18366   18363   18369   18387       3   18363   18369   18375   18378      10
   18363   18369   18375   18381      10   18363   18369   18375   18384      10
   18447   18444   18450   18453       1   18447   18444  -18450   18453       2
   18444   18450   18456   18459       3   18429   18420   18414   18432      20
   18426   18420   18414   18432      20   18423   18420   18414   18432      20
   18420   18414   18432   18435      20   18420   18414   18432   18438      20
   18420   18414   18432   18441      20   18417   18414   18420   18423      19
   18417   18414   18420   18426      19   18417   18414   18420   18429      19
   18417   18414   18432   18435      19   18417   18414   18432   18438      19
   18417   18414   18432   18441      19   18411   18405   18399   18444      10
   18411   18405   18414   18417      19   18411   18405   18414   18420      20
   18411   18405   18414   18432      20   18408   18405   18399   18444      10
   18408   18405   18414   18417      19   18408   18405   18414   18420      20
   18408   18405   18414   18432      20   18405   18414   18420   18423      20
   18405   18414   18420   18426      20   18405   18414   18420   18429      20
   18405   18414   18432   18435      20   18405   18414   18432   18438      20
   18405   18414   18432   18441      20   18402   18399   18405   18408      10
   18402   18399   18405   18411      10   18402   18399   18405   18414      10
   18402   18399   18444   18447      14   18402   18399  -18444   18447       3
   18402   18399  -18444   18447      15   18402   18399   18444   18450       3
   18399   18405   18414   18417      20   18399   18444   18450   18453       2
   18396   18393   18399   18402       3   18396   18393   18399   18405       3
   18396   18393   18399   18444       3   18393   18399   18405   18408      10
   18393   18399   18405   18411      10   18489   18486   18492   18495       1
   18489   18486  -18492   18495       2   18486   18492   18498   18501       3
   18474   18471   18477   18480       1   18474   18471  -18477   18480       2
   18474   18471   18477   18483       1   18474   18471  -18477   18483       2
   18468   18462   18456   18486      10   18468   18462   18471   18474      14
   18468   18462  -18471   18474       3   18468   18462  -18471   18474      15
   18468   18462   18471   18477       3   18465   18462   18456   18486      10
   18465   18462   18471   18474      14   18465   18462  -18471   18474       3
   18465   18462  -18471   18474      15   18465   18462   18471   18477       3
   18462   18471   18477   18480       2   18462   18471   18477   18483       2
   18459   18456   18462   18465      10   18459   18456   18462   18468      10
   18459   18456   18462   18471      10   18459   18456   18486   18489      14
   18459   18456  -18486   18489       3   18459   18456  -18486   18489      15
   18459   18456   18486   18492       3   18456   18486   18492   18495       2
   18453   18450   18456   18459       3   18453   18450   18456   18462       3
   18453   18450   18456   18486       3   18450   18456   18462   18465      10
   18450   18456   18462   18468      10   18519   18516   18522   18525       1
   18519   18516  -18522   18525       2   18516   18522   18528   18531       3
   18513   18504   18498   18516      10   18510   18504   18498   18516      10
   18507   18504   18498   18516      10   18501   18498   18504   18507      10
   18501   18498   18504   18510      10   18501   18498   18504   18513      10
   18501   18498   18516   18519      14   18501   18498  -18516   18519       3
   18501   18498  -18516   18519      15   18501   18498   18516   18522       3
   18498   18516   18522   18525       2   18495   18492   18498   18501       3
   18495   18492   18498   18504       3   18495   18492   18498   18516       3
   18492   18498   18504   18507      10   18492   18498   18504   18510      10
   18492   18498   18504   18513      10   18561   18558   18564   18567       1
   18561   18558  -18564   18567       2   18558   18564   18570   18573       3
   18549   18540   18534   18552      90   18549   18540  -18534   18552      29
   18546   18540   18534   18552      90   18546   18540  -18534   18552      29
   18543   18540   18534   18552      90   18543   18540  -18534   18552      29
   18540   18534   18552   18555      91   18540   18534  -18552   18555      92
   18540   18534  -18552   18555      93   18540   18534  -18552   18555      94
   18537   18534   18528   18558      10   18537   18534   18540   18543      10
   18537   18534   18540   18546      10   18537   18534   18540   18549      10
   18537   18534   18552   18555      95   18531   18528   18534   18537      10
   18531   18528   18534   18540      10   18531   18528   18534   18552      90
   18531   18528  -18534   18552      29   18531   18528   18558   18561      14
   18531   18528  -18558   18561       3   18531   18528  -18558   18561      15
   18531   18528   18558   18564       3   18528   18534   18540   18543      20
   18528   18534   18540   18546      20   18528   18534   18540   18549      20
   18528   18534   18552   18555      96   18528   18534  -18552   18555      97
   18528   18534  -18552   18555      93   18528   18534  -18552   18555      98
   18528   18558   18564   18567       2   18525   18522   18528   18531       3
   18525   18522   18528   18534       3   18525   18522   18528   18558       3
   18522   18528   18534   18537      10   18633   18630   18636   18639       1
   18633   18630  -18636   18639       2   18630   18636   18642   18645       3
   18618   18612   18609   18621      51   18618   18612  -18609   18621       6
   18615   18612   18609   18621      51   18615   18612  -18609   18621       6
   18612   18609   18621   18624      51   18612   18609  -18621   18624       6
   18612   18609   18621   18627      51   18612   18609  -18621   18627       6
   18606   18603   18609   18612      51   18606   18603  -18609   18612       6
   18606   18603   18609   18621      51   18606   18603  -18609   18621       6
   18603   18609   18612   18615      51   18603   18609  -18612   18615       6
   18603   18609   18612   18618      51   18603   18609  -18612   18618       6
   18603   18609   18621   18624      51   18603   18609  -18621   18624       6
   18603   18609   18621   18627      51   18603   18609  -18621   18627       6
   18600   18594   18603   18606      29   18600   18594   18603   18609      29
   18597   18594   18603   18606      29   18597   18594   18603   18609      29
   18591   18585   18594   18597      10   18591   18585   18594   18600      10
   18591   18585   18594   18603      10   18588   18585   18594   18597      10
   18588   18585   18594   18600      10   18588   18585   18594   18603      10
   18585   18594   18603   18606      29   18582   18576   18570   18630      10
   18582   18576   18585   18588      19   18582   18576   18585   18591      19
   18582   18576   18585   18594      20   18579   18576   18570   18630      10
   18579   18576   18585   18588      19   18579   18576   18585   18591      19
   18579   18576   18585   18594      20   18576   18585   18594   18597      10
   18576   18585   18594   18600      10   18573   18570   18576   18579      10
   18573   18570   18576   18582      10   18573   18570   18576   18585      10
   18573   18570   18630   18633      14   18573   18570  -18630   18633       3
   18573   18570  -18630   18633      15   18573   18570   18630   18636       3
   18570   18576   18585   18588      20   18570   18576   18585   18591      20
   18570   18630   18636   18639       2   18567   18564   18570   18573       3
   18567   18564   18570   18576       3   18567   18564   18570   18630       3
   18564   18570   18576   18579      10   18564   18570   18576   18582      10
   18663   18660   18666   18669       1   18663   18660  -18666   18669       2
   18660   18666   18672   18675       3   18657   18648   18642   18660      10
   18654   18648   18642   18660      10   18651   18648   18642   18660      10
   18645   18642   18648   18651      10   18645   18642   18648   18654      10
   18645   18642   18648   18657      10   18645   18642   18660   18663      14
   18645   18642  -18660   18663       3   18645   18642  -18660   18663      15
   18645   18642   18660   18666       3   18642   18660   18666   18669       2
   18639   18636   18642   18645       3   18639   18636   18642   18648       3
   18639   18636   18642   18660       3   18636   18642   18648   18651      10
   18636   18642   18648   18654      10   18636   18642   18648   18657      10
   18693   18690   18696   18699       1   18693   18690  -18696   18699       2
   18690   18696   18702   18705       3   18687   18678   18672   18690      10
   18684   18678   18672   18690      10   18681   18678   18672   18690      10
   18675   18672   18678   18681      10   18675   18672   18678   18684      10
   18675   18672   18678   18687      10   18675   18672   18690   18693      14
   18675   18672  -18690   18693       3   18675   18672  -18690   18693      15
   18675   18672   18690   18696       3   18672   18690   18696   18699       2
   18669   18666   18672   18675       3   18669   18666   18672   18678       3
   18669   18666   18672   18690       3   18666   18672   18678   18681      10
   18666   18672   18678   18684      10   18666   18672   18678   18687      10
   18741   18738   18744   18747       1   18741   18738  -18744   18747       2
   18738   18744   18750   18753       3   18723   18714   18708   18726      20
   18720   18714   18708   18726      20   18717   18714   18708   18726      20
   18714   18708   18726   18729      20   18714   18708   18726   18732      20
   18714   18708   18726   18735      20   18711   18708   18702   18738      10
   18711   18708   18714   18717      19   18711   18708   18714   18720      19
   18711   18708   18714   18723      19   18711   18708   18726   18729      19
   18711   18708   18726   18732      19   18711   18708   18726   18735      19
   18705   18702   18708   18711      10   18705   18702   18708   18714      10
   18705   18702   18708   18726      10   18705   18702   18738   18741      14
   18705   18702  -18738   18741       3   18705   18702  -18738   18741      15
   18705   18702   18738   18744       3   18702   18708   18714   18717      20
   18702   18708   18714   18720      20   18702   18708   18714   18723      20
   18702   18708   18726   18729      20   18702   18708   18726   18732      20
   18702   18708   18726   18735      20   18702   18738   18744   18747       2
   18699   18696   18702   18705       3   18699   18696   18702   18708       3
   18699   18696   18702   18738       3   18696   18702   18708   18711      10
   18786   18783   18789   18792       1   18786   18783  -18789   18792       2
   18783   18789   18795   18798       3   18771   18765   18774   18777       3
   18771   18765   18774   18780       3   18768   18765   18774   18777       3
   18768   18765   18774   18780       3   18762   18756   18750   18783      10
   18762   18756   18765   18768      19   18762   18756   18765   18771      19
   18762   18756   18765   18774      10   18759   18756   18750   18783      10
   18759   18756   18765   18768      19   18759   18756   18765   18771      19
   18759   18756   18765   18774      10   18753   18750   18756   18759      10
   18753   18750   18756   18762      10   18753   18750   18756   18765      10
   18753   18750   18783   18786      14   18753   18750  -18783   18786       3
   18753   18750  -18783   18786      15   18753   18750   18783   18789       3
   18750   18756   18765   18768      20   18750   18756   18765   18771      20
   18750   18783   18789   18792       2   18747   18744   18750   18753       3
   18747   18744   18750   18756       3   18747   18744   18750   18783       3
   18744   18750   18756   18759      10   18744   18750   18756   18762      10
   18831   18828   18834   18837       1   18831   18828  -18834   18837       2
   18828   18834   18840   18843       3   18828   18834   18840   18846       3
   18816   18810   18819   18822       3   18816   18810   18819   18825       3
   18813   18810   18819   18822       3   18813   18810   18819   18825       3
   18807   18801   18795   18828      10   18807   18801   18810   18813      19
   18807   18801   18810   18816      19   18807   18801   18810   18819      10
   18804   18801   18795   18828      10   18804   18801   18810   18813      19
   18804   18801   18810   18816      19   18804   18801   18810   18819      10
   18798   18795   18801   18804      10   18798   18795   18801   18807      10
   18798   18795   18801   18810      10   18798   18795   18828   18831      14
   18798   18795  -18828   18831       3   18798   18795  -18828   18831      15
   18798   18795   18828   18834       3   18795   18801   18810   18813      20
   18795   18801   18810   18816      20   18795   18828   18834   18837       2
   18792   18789   18795   18798       3   18792   18789   18795   18801       3
   18792   18789   18795   18828       3   18789   18795   18801   18804      10
   18789   18795   18801   18807      10   18852   18849   18855   18858       1
   18852   18849  -18855   18858       2   18849   18855   18861   18864       3
   18846   18840   18849   18852      14   18846   18840  -18849   18852       3
   18846   18840  -18849   18852      15   18846   18840   18849   18855       3
   18843   18840   18849   18852      14   18843   18840  -18849   18852       3
   18843   18840  -18849   18852      15   18843   18840   18849   18855       3
   18840   18849   18855   18858       2   18837   18834   18840   18843       3
   18837   18834   18840   18846       3   18837   18834   18840   18849       3
   18909   18906   18912   18915       1   18909   18906  -18912   18915       2
   18906   18912   18918   18921       3   18891   18885   18894   18897      19
   18891   18885   18894   18900      19   18891   18885   18894   18903      19
   18888   18885   18894   18897      19   18888   18885   18894   18900      19
   18888   18885   18894   18903      19   18882   18873   18867   18885      20
   18879   18873   18867   18885      20   18876   18873   18867   18885      20
   18873   18867   18885   18888      20   18873   18867   18885   18891      20
   18870   18867   18861   18906      10   18870   18867   18873   18876      19
   18870   18867   18873   18879      19   18870   18867   18873   18882      19
   18870   18867   18885   18888      19   18870   18867   18885   18891      19
   18870   18867   18885   18894      20   18867   18885   18894   18897      20
   18867   18885   18894   18900      20   18867   18885   18894   18903      20
   18864   18861   18867   18870      10   18864   18861   18867   18873      10
   18864   18861   18867   18885      10   18864   18861   18906   18909      14
   18864   18861  -18906   18909       3   18864   18861  -18906   18909      15
   18864   18861   18906   18912       3   18861   18867   18873   18876      20
   18861   18867   18873   18879      20   18861   18867   18873   18882      20
   18861   18867   18885   18888      20   18861   18867   18885   18891      20
   18861   18906   18912   18915       2   18858   18855   18861   18864       3
   18858   18855   18861   18867       3   18858   18855   18861   18906       3
   18855   18861   18867   18870      10   18957   18954   18960   18963       1
   18957   18954  -18960   18963       2   18954   18960   18966   18969       3
   18939   18930   18924   18942      20   18936   18930   18924   18942      20
   18933   18930   18924   18942      20   18930   18924   18942   18945      20
   18930   18924   18942   18948      20   18930   18924   18942   18951      20
   18927   18924   18918   18954      10   18927   18924   18930   18933      19
   18927   18924   18930   18936      19   18927   18924   18930   18939      19
   18927   18924   18942   18945      19   18927   18924   18942   18948      19
   18927   18924   18942   18951      19   18921   18918   18924   18927      10
   18921   18918   18924   18930      10   18921   18918   18924   18942      10
   18921   18918   18954   18957      14   18921   18918  -18954   18957       3
   18921   18918  -18954   18957      15   18921   18918   18954   18960       3
   18918   18924   18930   18933      20   18918   18924   18930   18936      20
   18918   18924   18930   18939      20   18918   18924   18942   18945      20
   18918   18924   18942   18948      20   18918   18924   18942   18951      20
   18918   18954   18960   18963       2   18915   18912   18918   18921       3
   18915   18912   18918   18924       3   18915   18912   18918   18954       3
   18912   18918   18924   18927      10   19014   19011   19017   19020       1
   19014   19011  -19017   19020       2   19011   19017   19023   19026       3
   19011   19017   19023   19029       3   18996   18987   18981   18999      20
   18993   18987   18981   18999      20   18990   18987   18981   18999      20
   18987   18981   18999   19002      20   18987   18981   18999   19005      20
   18987   18981   18999   19008      20   18984   18981   18987   18990      19
   18984   18981   18987   18993      19   18984   18981   18987   18996      19
   18984   18981   18999   19002      19   18984   18981   18999   19005      19
   18984   18981   18999   19008      19   18978   18972   18966   19011      10
   18978   18972   18981   18984      19   18978   18972   18981   18987      20
   18978   18972   18981   18999      20   18975   18972   18966   19011      10
   18975   18972   18981   18984      19   18975   18972   18981   18987      20
   18975   18972   18981   18999      20   18972   18981   18987   18990      20
   18972   18981   18987   18993      20   18972   18981   18987   18996      20
   18972   18981   18999   19002      20   18972   18981   18999   19005      20
   18972   18981   18999   19008      20   18969   18966   18972   18975      10
   18969   18966   18972   18978      10   18969   18966   18972   18981      10
   18969   18966   19011   19014      14   18969   18966  -19011   19014       3
   18969   18966  -19011   19014      15   18969   18966   19011   19017       3
   18966   18972   18981   18984      20   18966   19011   19017   19020       2
   18963   18960   18966   18969       3   18963   18960   18966   18972       3
   18963   18960   18966   19011       3   18960   18966   18972   18975      10
   18960   18966   18972   18978      10   19035   19032   19038   19041       1
   19035   19032  -19038   19041       2   19032   19038   19044   19047       3
   19032   19038   19044   19050       3   19029   19023   19032   19035      14
   19029   19023  -19032   19035       3   19029   19023  -19032   19035      15
   19029   19023   19032   19038       3   19026   19023   19032   19035      14
   19026   19023  -19032   19035       3   19026   19023  -19032   19035      15
   19026   19023   19032   19038       3   19023   19032   19038   19041       2
   19020   19017   19023   19026       3   19020   19017   19023   19029       3
   19020   19017   19023   19032       3   19056   19053   19059   19062       1
   19056   19053  -19059   19062       2   19053   19059   19065   19068       3
   19053   19059   19065   19071       3   19050   19044   19053   19056      14
   19050   19044  -19053   19056       3   19050   19044  -19053   19056      15
   19050   19044   19053   19059       3   19047   19044   19053   19056      14
   19047   19044  -19053   19056       3   19047   19044  -19053   19056      15
   19047   19044   19053   19059       3   19044   19053   19059   19062       2
   19041   19038   19044   19047       3   19041   19038   19044   19050       3
   19041   19038   19044   19053       3   19077   19074   19080   19083       1
   19077   19074  -19080   19083       2   19074   19080   19086   19089       3
   19071   19065   19074   19077      14   19071   19065  -19074   19077       3
   19071   19065  -19074   19077      15   19071   19065   19074   19080       3
   19068   19065   19074   19077      14   19068   19065  -19074   19077       3
   19068   19065  -19074   19077      15   19068   19065   19074   19080       3
   19065   19074   19080   19083       2   19062   19059   19065   19068       3
   19062   19059   19065   19071       3   19062   19059   19065   19074       3
   19110   19107   19113   19116       1   19110   19107  -19113   19116       2
   19107   19113   19119   19122       3   19098   19092   19086   19107      10
   19098   19092   19101   19104     168   19095   19092   19086   19107      10
   19095   19092   19101   19104     168   19089   19086   19092   19095      10
   19089   19086   19092   19098      10   19089   19086   19092   19101      10
   19089   19086   19107   19110      14   19089   19086  -19107   19110       3
   19089   19086  -19107   19110      15   19089   19086   19107   19113       3
   19086   19092   19101   19104     169   19086   19092  -19101   19104     170
   19086   19092  -19101   19104     171   19086   19092  -19101   19104     172
   19086   19107   19113   19116       2   19083   19080   19086   19089       3
   19083   19080   19086   19092       3   19083   19080   19086   19107       3
   19080   19086   19092   19095      10   19080   19086   19092   19098      10
   19140   19137   19143   19146       1   19140   19137  -19143   19146       2
   19137   19143   19149   19152       3   19134   19125   19119   19137      10
   19131   19125   19119   19137      10   19128   19125   19119   19137      10
   19122   19119   19125   19128      10   19122   19119   19125   19131      10
   19122   19119   19125   19134      10   19122   19119   19137   19140      14
   19122   19119  -19137   19140       3   19122   19119  -19137   19140      15
   19122   19119   19137   19143       3   19119   19137   19143   19146       2
   19116   19113   19119   19122       3   19116   19113   19119   19125       3
   19116   19113   19119   19137       3   19113   19119   19125   19128      10
   19113   19119   19125   19131      10   19113   19119   19125   19134      10
   19197   19194   19200   19203       1   19197   19194  -19200   19203       2
   19194   19200   19206   19209       3   19179   19170   19164   19182      20
   19176   19170   19164   19182      20   19173   19170   19164   19182      20
   19170   19164   19182   19185      20   19170   19164   19182   19188      20
   19170   19164   19182   19191      20   19167   19164   19170   19173      19
   19167   19164   19170   19176      19   19167   19164   19170   19179      19
   19167   19164   19182   19185      19   19167   19164   19182   19188      19
   19167   19164   19182   19191      19   19161   19155   19149   19194      10
   19161   19155   19164   19167      19   19161   19155   19164   19170      20
   19161   19155   19164   19182      20   19158   19155   19149   19194      10
   19158   19155   19164   19167      19   19158   19155   19164   19170      20
   19158   19155   19164   19182      20   19155   19164   19170   19173      20
   19155   19164   19170   19176      20   19155   19164   19170   19179      20
   19155   19164   19182   19185      20   19155   19164   19182   19188      20
   19155   19164   19182   19191      20   19152   19149   19155   19158      10
   19152   19149   19155   19161      10   19152   19149   19155   19164      10
   19152   19149   19194   19197      14   19152   19149  -19194   19197       3
   19152   19149  -19194   19197      15   19152   19149   19194   19200       3
   19149   19155   19164   19167      20   19149   19194   19200   19203       2
   19146   19143   19149   19152       3   19146   19143   19149   19155       3
   19146   19143   19149   19194       3   19143   19149   19155   19158      10
   19143   19149   19155   19161      10   19254   19251   19257   19260       1
   19254   19251  -19257   19260       2   19251   19257   19263   19266       3
   19236   19227   19221   19239      20   19233   19227   19221   19239      20
   19230   19227   19221   19239      20   19227   19221   19239   19242      20
   19227   19221   19239   19245      20   19227   19221   19239   19248      20
   19224   19221   19227   19230      19   19224   19221   19227   19233      19
   19224   19221   19227   19236      19   19224   19221   19239   19242      19
   19224   19221   19239   19245      19   19224   19221   19239   19248      19
   19218   19212   19206   19251      10   19218   19212   19221   19224      19
   19218   19212   19221   19227      20   19218   19212   19221   19239      20
   19215   19212   19206   19251      10   19215   19212   19221   19224      19
   19215   19212   19221   19227      20   19215   19212   19221   19239      20
   19212   19221   19227   19230      20   19212   19221   19227   19233      20
   19212   19221   19227   19236      20   19212   19221   19239   19242      20
   19212   19221   19239   19245      20   19212   19221   19239   19248      20
   19209   19206   19212   19215      10   19209   19206   19212   19218      10
   19209   19206   19212   19221      10   19209   19206   19251   19254      14
   19209   19206  -19251   19254       3   19209   19206  -19251   19254      15
   19209   19206   19251   19257       3   19206   19212   19221   19224      20
   19206   19251   19257   19260       2   19203   19200   19206   19209       3
   19203   19200   19206   19212       3   19203   19200   19206   19251       3
   19200   19206   19212   19215      10   19200   19206   19212   19218      10
   19326   19323   19329   19332       1   19326   19323  -19329   19332       2
   19323   19329   19335   19338       3   19311   19305   19302   19314      51
   19311   19305  -19302   19314       6   19308   19305   19302   19314      51
   19308   19305  -19302   19314       6   19305   19302   19314   19317      51
   19305   19302  -19314   19317       6   19305   19302   19314   19320      51
   19305   19302  -19314   19320       6   19299   19296   19302   19305      51
   19299   19296  -19302   19305       6   19299   19296   19302   19314      51
   19299   19296  -19302   19314       6   19296   19302   19305   19308      51
   19296   19302  -19305   19308       6   19296   19302   19305   19311      51
   19296   19302  -19305   19311       6   19296   19302   19314   19317      51
   19296   19302  -19314   19317       6   19296   19302   19314   19320      51
   19296   19302  -19314   19320       6   19293   19287   19296   19299      29
   19293   19287   19296   19302      29   19290   19287   19296   19299      29
   19290   19287   19296   19302      29   19284   19278   19287   19290      10
   19284   19278   19287   19293      10   19284   19278   19287   19296      10
   19281   19278   19287   19290      10   19281   19278   19287   19293      10
   19281   19278   19287   19296      10   19278   19287   19296   19299      29
   19275   19269   19263   19323      10   19275   19269   19278   19281      19
   19275   19269   19278   19284      19   19275   19269   19278   19287      20
   19272   19269   19263   19323      10   19272   19269   19278   19281      19
   19272   19269   19278   19284      19   19272   19269   19278   19287      20
   19269   19278   19287   19290      10   19269   19278   19287   19293      10
   19266   19263   19269   19272      10   19266   19263   19269   19275      10
   19266   19263   19269   19278      10   19266   19263   19323   19326      14
   19266   19263  -19323   19326       3   19266   19263  -19323   19326      15
   19266   19263   19323   19329       3   19263   19269   19278   19281      20
   19263   19269   19278   19284      20   19263   19323   19329   19332       2
   19260   19257   19263   19266       3   19260   19257   19263   19269       3
   19260   19257   19263   19323       3   19257   19263   19269   19272      10
   19257   19263   19269   19275      10   19359   19356   19362   19365       1
   19359   19356  -19362   19365       2   19356   19362   19368   19371       3
   19347   19341   19335   19356      10   19347   19341   19350   19353     168
   19344   19341   19335   19356      10   19344   19341   19350   19353     168
   19338   19335   19341   19344      10   19338   19335   19341   19347      10
   19338   19335   19341   19350      10   19338   19335   19356   19359      14
   19338   19335  -19356   19359       3   19338   19335  -19356   19359      15
   19338   19335   19356   19362       3   19335   19341   19350   19353     169
   19335   19341  -19350   19353     170   19335   19341  -19350   19353     171
   19335   19341  -19350   19353     172   19335   19356   19362   19365       2
   19332   19329   19335   19338       3   19332   19329   19335   19341       3
   19332   19329   19335   19356       3   19329   19335   19341   19344      10
   19329   19335   19341   19347      10   19413   19419   19422   19425       3
   19413   19419   19422   19428       3   19413   19419   19449   19452       3
   19398   19392   19401   19404      19   19398   19392   19401   19407      19
   19398   19392   19401   19410      19   19395   19392   19401   19404      19
   19395   19392   19401   19407      19   19395   19392   19401   19410      19
   19389   19380   19374   19392      20   19386   19380   19374   19392      20
   19383   19380   19374   19392      20   19380   19374   19392   19395      20
   19380   19374   19392   19398      20   19377   19374   19368   19413      10
   19377   19374   19380   19383      19   19377   19374   19380   19386      19
   19377   19374   19380   19389      19   19377   19374   19392   19395      19
   19377   19374   19392   19398      19   19377   19374   19392   19401      20
   19374   19392   19401   19404      20   19374   19392   19401   19407      20
   19374   19392   19401   19410      20   19371   19368   19374   19377      10
   19371   19368   19374   19380      10   19371   19368   19374   19392      10
   19371   19368   19413   19416      14   19371   19368  -19413   19416       3
   19371   19368  -19413   19416      15   19371   19368   19413   19419       3
   19368   19374   19380   19383      20   19368   19374   19380   19386      20
   19368   19374   19380   19389      20   19368   19374   19392   19395      20
   19368   19374   19392   19398      20   19365   19362   19368   19371       3
   19365   19362   19368   19374       3   19365   19362   19368   19413       3
   19362   19368   19374   19377      10   19458   19455   19461   19464       1
   19458   19455  -19461   19464       2   19455   19461   19467   19470       3
   19452   19449   19455   19458      14   19452   19449  -19455   19458       3
   19452   19449  -19455   19458      15   19452   19449   19455   19461       3
   19449   19455   19461   19464       2   19446   19440   19449   19452      10
   19446   19440   19449   19455      10   19443   19440   19449   19452      10
   19443   19440   19449   19455      10   19437   19431   19440   19443      19
   19437   19431   19440   19446      19   19437   19431   19440   19449      20
   19434   19431   19440   19443      19   19434   19431   19440   19446      19
   19434   19431   19440   19449      20   19431   19440   19449   19452      10
   19428   19422   19419   19449       3   19428   19422   19431   19434      10
   19428   19422   19431   19437      10   19428   19422   19431   19440      10
   19425   19422   19419   19449       3   19425   19422   19431   19434      10
   19425   19422   19431   19437      10   19425   19422   19431   19440      10
   19422   19419   19449   19452       3   19422   19431   19440   19443      20
   19422   19431   19440   19446      20   19419   19422   19431   19434      10
   19419   19422   19431   19437      10   19419   19449   19440   19443      10
   19419   19449   19440   19446      10   19488   19485   19491   19494       1
   19488   19485  -19491   19494       2   19485   19491   19497   19500       3
   19482   19473   19467   19485      10   19479   19473   19467   19485      10
   19476   19473   19467   19485      10   19470   19467   19473   19476      10
   19470   19467   19473   19479      10   19470   19467   19473   19482      10
   19470   19467   19485   19488      14   19470   19467  -19485   19488       3
   19470   19467  -19485   19488      15   19470   19467   19485   19491       3
   19467   19485   19491   19494       2   19464   19461   19467   19470       3
   19464   19461   19467   19473       3   19464   19461   19467   19485       3
   19461   19467   19473   19476      10   19461   19467   19473   19479      10
   19461   19467   19473   19482      10   19545   19542   19548   19551       1
   19545   19542  -19548   19551       2   19542   19548   19554   19557       3
   19527   19518   19512   19530      20   19524   19518   19512   19530      20
   19521   19518   19512   19530      20   19518   19512   19530   19533      20
   19518   19512   19530   19536      20   19518   19512   19530   19539      20
   19515   19512   19518   19521      19   19515   19512   19518   19524      19
   19515   19512   19518   19527      19   19515   19512   19530   19533      19
   19515   19512   19530   19536      19   19515   19512   19530   19539      19
   19509   19503   19497   19542      10   19509   19503   19512   19515      19
   19509   19503   19512   19518      20   19509   19503   19512   19530      20
   19506   19503   19497   19542      10   19506   19503   19512   19515      19
   19506   19503   19512   19518      20   19506   19503   19512   19530      20
   19503   19512   19518   19521      20   19503   19512   19518   19524      20
   19503   19512   19518   19527      20   19503   19512   19530   19533      20
   19503   19512   19530   19536      20   19503   19512   19530   19539      20
   19500   19497   19503   19506      10   19500   19497   19503   19509      10
   19500   19497   19503   19512      10   19500   19497   19542   19545      14
   19500   19497  -19542   19545       3   19500   19497  -19542   19545      15
   19500   19497   19542   19548       3   19497   19503   19512   19515      20
   19497   19542   19548   19551       2   19494   19491   19497   19500       3
   19494   19491   19497   19503       3   19494   19491   19497   19542       3
   19491   19497   19503   19506      10   19491   19497   19503   19509      10
   19581   19578   19584   19587       1   19581   19578  -19584   19587       2
   19578   19584   19590   19593       3   19566   19560   19554   19578      10
   19566   19560   19569   19572       3   19566   19560   19569   19575       3
   19563   19560   19554   19578      10   19563   19560   19569   19572       3
   19563   19560   19569   19575       3   19557   19554   19560   19563      10
   19557   19554   19560   19566      10   19557   19554   19560   19569      10
   19557   19554   19578   19581      14   19557   19554  -19578   19581       3
   19557   19554  -19578   19581      15   19557   19554   19578   19584       3
   19554   19578   19584   19587       2   19551   19548   19554   19557       3
   19551   19548   19554   19560       3   19551   19548   19554   19578       3
   19548   19554   19560   19563      10   19548   19554   19560   19566      10
   19614   19611   19617   19620       1   19614   19611  -19617   19620       2
   19611   19617   19623   19626       3   19602   19596   19590   19611      10
   19602   19596   19605   19608      95   19599   19596   19590   19611      10
   19599   19596   19605   19608      95   19593   19590   19596   19599      10
   19593   19590   19596   19602      10   19593   19590   19596   19605      90
   19593   19590  -19596   19605      29   19593   19590   19611   19614      14
   19593   19590  -19611   19614       3   19593   19590  -19611   19614      15
   19593   19590   19611   19617       3   19590   19596   19605   19608     127
   19590   19596  -19605   19608     128   19590   19596  -19605   19608     129
   19590   19596  -19605   19608     130   19590   19611   19617   19620       2
   19587   19584   19590   19593       3   19587   19584   19590   19596       3
   19587   19584   19590   19611       3   19584   19590   19596   19599      10
   19584   19590   19596   19602      10   19671   19668   19674   19677       1
   19671   19668  -19674   19677       2   19668   19674   19680   19683       3
   19653   19644   19638   19656      20   19650   19644   19638   19656      20
   19647   19644   19638   19656      20   19644   19638   19656   19659      20
   19644   19638   19656   19662      20   19644   19638   19656   19665      20
   19641   19638   19644   19647      19   19641   19638   19644   19650      19
   19641   19638   19644   19653      19   19641   19638   19656   19659      19
   19641   19638   19656   19662      19   19641   19638   19656   19665      19
   19635   19629   19623   19668      10   19635   19629   19638   19641      19
   19635   19629   19638   19644      20   19635   19629   19638   19656      20
   19632   19629   19623   19668      10   19632   19629   19638   19641      19
   19632   19629   19638   19644      20   19632   19629   19638   19656      20
   19629   19638   19644   19647      20   19629   19638   19644   19650      20
   19629   19638   19644   19653      20   19629   19638   19656   19659      20
   19629   19638   19656   19662      20   19629   19638   19656   19665      20
   19626   19623   19629   19632      10   19626   19623   19629   19635      10
   19626   19623   19629   19638      10   19626   19623   19668   19671      14
   19626   19623  -19668   19671       3   19626   19623  -19668   19671      15
   19626   19623   19668   19674       3   19623   19629   19638   19641      20
   19623   19668   19674   19677       2   19620   19617   19623   19626       3
   19620   19617   19623   19629       3   19620   19617   19623   19668       3
   19617   19623   19629   19632      10   19617   19623   19629   19635      10
   19710   19716   19719   19722       3   19710   19716   19719   19725       3
   19710   19716   19746   19749       3   19701   19692   19686   19704      90
   19701   19692  -19686   19704      29   19698   19692   19686   19704      90
   19698   19692  -19686   19704      29   19695   19692   19686   19704      90
   19695   19692  -19686   19704      29   19692   19686   19704   19707      91
   19692   19686  -19704   19707      92   19692   19686  -19704   19707      93
   19692   19686  -19704   19707      94   19689   19686   19680   19710      10
   19689   19686   19692   19695      10   19689   19686   19692   19698      10
   19689   19686   19692   19701      10   19689   19686   19704   19707      95
   19683   19680   19686   19689      10   19683   19680   19686   19692      10
   19683   19680   19686   19704      90   19683   19680  -19686   19704      29
   19683   19680   19710   19713      14   19683   19680  -19710   19713       3
   19683   19680  -19710   19713      15   19683   19680   19710   19716       3
   19680   19686   19692   19695      20   19680   19686   19692   19698      20
   19680   19686   19692   19701      20   19680   19686   19704   19707      96
   19680   19686  -19704   19707      97   19680   19686  -19704   19707      93
   19680   19686  -19704   19707      98   19677   19674   19680   19683       3
   19677   19674   19680   19686       3   19677   19674   19680   19710       3
   19674   19680   19686   19689      10   19755   19752   19758   19761       1
   19755   19752  -19758   19761       2   19752   19758   19764   19767       3
   19749   19746   19752   19755      14   19749   19746  -19752   19755       3
   19749   19746  -19752   19755      15   19749   19746   19752   19758       3
   19746   19752   19758   19761       2   19743   19737   19746   19749      10
   19743   19737   19746   19752      10   19740   19737   19746   19749      10
   19740   19737   19746   19752      10   19734   19728   19737   19740      19
   19734   19728   19737   19743      19   19734   19728   19737   19746      20
   19731   19728   19737   19740      19   19731   19728   19737   19743      19
   19731   19728   19737   19746      20   19728   19737   19746   19749      10
   19725   19719   19716   19746       3   19725   19719   19728   19731      10
   19725   19719   19728   19734      10   19725   19719   19728   19737      10
   19722   19719   19716   19746       3   19722   19719   19728   19731      10
   19722   19719   19728   19734      10   19722   19719   19728   19737      10
   19719   19716   19746   19749       3   19719   19728   19737   19740      20
   19719   19728   19737   19743      20   19716   19719   19728   19731      10
   19716   19719   19728   19734      10   19716   19746   19737   19740      10
   19716   19746   19737   19743      10   19785   19782   19788   19791       1
   19785   19782  -19788   19791       2   19782   19788   19794   19797       3
   19779   19770   19764   19782      10   19776   19770   19764   19782      10
   19773   19770   19764   19782      10   19767   19764   19770   19773      10
   19767   19764   19770   19776      10   19767   19764   19770   19779      10
   19767   19764   19782   19785      14   19767   19764  -19782   19785       3
   19767   19764  -19782   19785      15   19767   19764   19782   19788       3
   19764   19782   19788   19791       2   19761   19758   19764   19767       3
   19761   19758   19764   19770       3   19761   19758   19764   19782       3
   19758   19764   19770   19773      10   19758   19764   19770   19776      10
   19758   19764   19770   19779      10   19827   19824   19830   19833       1
   19827   19824  -19830   19833       2   19824   19830   19836   19839       3
   19812   19809   19815   19818       1   19812   19809  -19815   19818       2
   19812   19809   19815   19821       1   19812   19809  -19815   19821       2
   19806   19800   19794   19824      10   19806   19800   19809   19812      14
   19806   19800  -19809   19812       3   19806   19800  -19809   19812      15
   19806   19800   19809   19815       3   19803   19800   19794   19824      10
   19803   19800   19809   19812      14   19803   19800  -19809   19812       3
   19803   19800  -19809   19812      15   19803   19800   19809   19815       3
   19800   19809   19815   19818       2   19800   19809   19815   19821       2
   19797   19794   19800   19803      10   19797   19794   19800   19806      10
   19797   19794   19800   19809      10   19797   19794   19824   19827      14
   19797   19794  -19824   19827       3   19797   19794  -19824   19827      15
   19797   19794   19824   19830       3   19794   19824   19830   19833       2
   19791   19788   19794   19797       3   19791   19788   19794   19800       3
   19791   19788   19794   19824       3   19788   19794   19800   19803      10
   19788   19794   19800   19806      10   19872   19869   19875   19878       1
   19872   19869  -19875   19878       2   19869   19875   19881   19884       3
   19857   19851   19860   19863       3   19857   19851   19860   19866       3
   19854   19851   19860   19863       3   19854   19851   19860   19866       3
   19848   19842   19836   19869      10   19848   19842   19851   19854      19
   19848   19842   19851   19857      19   19848   19842   19851   19860      10
   19845   19842   19836   19869      10   19845   19842   19851   19854      19
   19845   19842   19851   19857      19   19845   19842   19851   19860      10
   19839   19836   19842   19845      10   19839   19836   19842   19848      10
   19839   19836   19842   19851      10   19839   19836   19869   19872      14
   19839   19836  -19869   19872       3   19839   19836  -19869   19872      15
   19839   19836   19869   19875       3   19836   19842   19851   19854      20
   19836   19842   19851   19857      20   19836   19869   19875   19878       2
   19833   19830   19836   19839       3   19833   19830   19836   19842       3
   19833   19830   19836   19869       3   19830   19836   19842   19845      10
   19830   19836   19842   19848      10   19908   19905   19911   19914       1
   19908   19905  -19911   19914       2   19905   19911   19917   19920       3
   19893   19887   19881   19905      10   19893   19887   19896   19899       3
   19893   19887   19896   19902       3   19890   19887   19881   19905      10
   19890   19887   19896   19899       3   19890   19887   19896   19902       3
   19884   19881   19887   19890      10   19884   19881   19887   19893      10
   19884   19881   19887   19896      10   19884   19881   19905   19908      14
   19884   19881  -19905   19908       3   19884   19881  -19905   19908      15
   19884   19881   19905   19911       3   19881   19905   19911   19914       2
   19878   19875   19881   19884       3   19878   19875   19881   19887       3
   19878   19875   19881   19905       3   19875   19881   19887   19890      10
   19875   19881   19887   19893      10   19959   19956   19962   19965       1
   19959   19956  -19962   19965       2   19956   19962   19968   19971       3
   19944   19941   19947   19950       1   19944   19941  -19947   19950       2
   19944   19941   19947   19953       1   19944   19941  -19947   19953       2
   19938   19932   19941   19944      14   19938   19932  -19941   19944       3
   19938   19932  -19941   19944      15   19938   19932   19941   19947       3
   19935   19932   19941   19944      14   19935   19932  -19941   19944       3
   19935   19932  -19941   19944      15   19935   19932   19941   19947       3
   19932   19941   19947   19950       2   19932   19941   19947   19953       2
   19929   19923   19917   19956      10   19929   19923   19932   19935      19
   19929   19923   19932   19938      19   19929   19923   19932   19941      10
   19926   19923   19917   19956      10   19926   19923   19932   19935      19
   19926   19923   19932   19938      19   19926   19923   19932   19941      10
   19920   19917   19923   19926      10   19920   19917   19923   19929      10
   19920   19917   19923   19932      10   19920   19917   19956   19959      14
   19920   19917  -19956   19959       3   19920   19917  -19956   19959      15
   19920   19917   19956   19962       3   19917   19923   19932   19935      20
   19917   19923   19932   19938      20   19917   19956   19962   19965       2
   19914   19911   19917   19920       3   19914   19911   19917   19923       3
   19914   19911   19917   19956       3   19911   19917   19923   19926      10
   19911   19917   19923   19929      10   20025   20022   20028   20031       1
   20025   20022  -20028   20031       2   20022   20028   20034   20037       3
   20007   20001   20010   20013      10   20007   20001   20010   20016      10
   20007   20001   20010   20019      10   20004   20001   20010   20013      10
   20004   20001   20010   20016      10   20004   20001   20010   20019      10
   19998   19992   20001   20004      10   19998   19992   20001   20007      10
   19998   19992   20001   20010      10   19995   19992   20001   20004      10
   19995   19992   20001   20007      10   19995   19992   20001   20010      10
   19992   20001   20010   20013      10   19992   20001   20010   20016      10
   19992   20001   20010   20019      10   19989   19983   19992   19995      19
   19989   19983   19992   19998      19   19989   19983   19992   20001      20
   19986   19983   19992   19995      19   19986   19983   19992   19998      19
   19986   19983   19992   20001      20   19983   19992   20001   20004      10
   19983   19992   20001   20007      10   19980   19974   19968   20022      10
   19980   19974   19983   19986      19   19980   19974   19983   19989      19
   19980   19974   19983   19992      20   19977   19974   19968   20022      10
   19977   19974   19983   19986      19   19977   19974   19983   19989      19
   19977   19974   19983   19992      20   19974   19983   19992   19995      20
   19974   19983   19992   19998      20   19971   19968   19974   19977      10
   19971   19968   19974   19980      10   19971   19968   19974   19983      10
   19971   19968   20022   20025      14   19971   19968  -20022   20025       3
   19971   19968  -20022   20025      15   19971   19968   20022   20028       3
   19968   19974   19983   19986      20   19968   19974   19983   19989      20
   19968   20022   20028   20031       2   19965   19962   19968   19971       3
   19965   19962   19968   19974       3   19965   19962   19968   20022       3
   19962   19968   19974   19977      10   19962   19968   19974   19980      10
   20082   20079   20085   20088       1   20082   20079  -20085   20088       2
   20079   20085   20091   20094       3   20079   20085   20091   20097       3
   20064   20058   20067   20070      19   20064   20058   20067   20073      19
   20064   20058   20067   20076      19   20061   20058   20067   20070      19
   20061   20058   20067   20073      19   20061   20058   20067   20076      19
   20055   20046   20040   20058      20   20052   20046   20040   20058      20
   20049   20046   20040   20058      20   20046   20040   20058   20061      20
   20046   20040   20058   20064      20   20043   20040   20034   20079      10
   20043   20040   20046   20049      19   20043   20040   20046   20052      19
   20043   20040   20046   20055      19   20043   20040   20058   20061      19
   20043   20040   20058   20064      19   20043   20040   20058   20067      20
   20040   20058   20067   20070      20   20040   20058   20067   20073      20
   20040   20058   20067   20076      20   20037   20034   20040   20043      10
   20037   20034   20040   20046      10   20037   20034   20040   20058      10
   20037   20034   20079   20082      14   20037   20034  -20079   20082       3
   20037   20034  -20079   20082      15   20037   20034   20079   20085       3
   20034   20040   20046   20049      20   20034   20040   20046   20052      20
   20034   20040   20046   20055      20   20034   20040   20058   20061      20
   20034   20040   20058   20064      20   20034   20079   20085   20088       2
   20031   20028   20034   20037       3   20031   20028   20034   20040       3
   20031   20028   20034   20079       3   20028   20034   20040   20043      10
   20103   20100   20106   20109       1   20103   20100  -20106   20109       2
   20100   20106   20112   20115       3   20097   20091   20100   20103      14
   20097   20091  -20100   20103       3   20097   20091  -20100   20103      15
   20097   20091   20100   20106       3   20094   20091   20100   20103      14
   20094   20091  -20100   20103       3   20094   20091  -20100   20103      15
   20094   20091   20100   20106       3   20091   20100   20106   20109       2
   20088   20085   20091   20094       3   20088   20085   20091   20097       3
   20088   20085   20091   20100       3   20160   20157   20163   20166       1
   20160   20157  -20163   20166       2   20157   20163   20169   20172       3
   20142   20136   20145   20148      19   20142   20136   20145   20151      19
   20142   20136   20145   20154      19   20139   20136   20145   20148      19
   20139   20136   20145   20151      19   20139   20136   20145   20154      19
   20133   20124   20118   20136      20   20130   20124   20118   20136      20
   20127   20124   20118   20136      20   20124   20118   20136   20139      20
   20124   20118   20136   20142      20   20121   20118   20112   20157      10
   20121   20118   20124   20127      19   20121   20118   20124   20130      19
   20121   20118   20124   20133      19   20121   20118   20136   20139      19
   20121   20118   20136   20142      19   20121   20118   20136   20145      20
   20118   20136   20145   20148      20   20118   20136   20145   20151      20
   20118   20136   20145   20154      20   20115   20112   20118   20121      10
   20115   20112   20118   20124      10   20115   20112   20118   20136      10
   20115   20112   20157   20160      14   20115   20112  -20157   20160       3
   20115   20112  -20157   20160      15   20115   20112   20157   20163       3
   20112   20118   20124   20127      20   20112   20118   20124   20130      20
   20112   20118   20124   20133      20   20112   20118   20136   20139      20
   20112   20118   20136   20142      20   20112   20157   20163   20166       2
   20109   20106   20112   20115       3   20109   20106   20112   20118       3
   20109   20106   20112   20157       3   20106   20112   20118   20121      10
   20205   20202   20208   20211       1   20205   20202  -20208   20211       2
   20202   20208   20214   20217       3   20190   20184   20193   20196       3
   20190   20184   20193   20199       3   20187   20184   20193   20196       3
   20187   20184   20193   20199       3   20181   20175   20169   20202      10
   20181   20175   20184   20187      19   20181   20175   20184   20190      19
   20181   20175   20184   20193      10   20178   20175   20169   20202      10
   20178   20175   20184   20187      19   20178   20175   20184   20190      19
   20178   20175   20184   20193      10   20172   20169   20175   20178      10
   20172   20169   20175   20181      10   20172   20169   20175   20184      10
   20172   20169   20202   20205      14   20172   20169  -20202   20205       3
   20172   20169  -20202   20205      15   20172   20169   20202   20208       3
   20169   20175   20184   20187      20   20169   20175   20184   20190      20
   20169   20202   20208   20211       2   20166   20163   20169   20172       3
   20166   20163   20169   20175       3   20166   20163   20169   20202       3
   20163   20169   20175   20178      10   20163   20169   20175   20181      10
   20262   20259   20265   20268       1   20262   20259  -20265   20268       2
   20259   20265   20271   20274       3   20244   20238   20247   20250      19
   20244   20238   20247   20253      19   20244   20238   20247   20256      19
   20241   20238   20247   20250      19   20241   20238   20247   20253      19
   20241   20238   20247   20256      19   20235   20226   20220   20238      20
   20232   20226   20220   20238      20   20229   20226   20220   20238      20
   20226   20220   20238   20241      20   20226   20220   20238   20244      20
   20223   20220   20214   20259      10   20223   20220   20226   20229      19
   20223   20220   20226   20232      19   20223   20220   20226   20235      19
   20223   20220   20238   20241      19   20223   20220   20238   20244      19
   20223   20220   20238   20247      20   20220   20238   20247   20250      20
   20220   20238   20247   20253      20   20220   20238   20247   20256      20
   20217   20214   20220   20223      10   20217   20214   20220   20226      10
   20217   20214   20220   20238      10   20217   20214   20259   20262      14
   20217   20214  -20259   20262       3   20217   20214  -20259   20262      15
   20217   20214   20259   20265       3   20214   20220   20226   20229      20
   20214   20220   20226   20232      20   20214   20220   20226   20235      20
   20214   20220   20238   20241      20   20214   20220   20238   20244      20
   20214   20259   20265   20268       2   20211   20208   20214   20217       3
   20211   20208   20214   20220       3   20211   20208   20214   20259       3
   20208   20214   20220   20223      10   20319   20316   20322   20325       1
   20319   20316  -20322   20325       2   20316   20322   20328   20331       3
   20301   20295   20304   20307      19   20301   20295   20304   20310      19
   20301   20295   20304   20313      19   20298   20295   20304   20307      19
   20298   20295   20304   20310      19   20298   20295   20304   20313      19
   20292   20283   20277   20295      20   20289   20283   20277   20295      20
   20286   20283   20277   20295      20   20283   20277   20295   20298      20
   20283   20277   20295   20301      20   20280   20277   20271   20316      10
   20280   20277   20283   20286      19   20280   20277   20283   20289      19
   20280   20277   20283   20292      19   20280   20277   20295   20298      19
   20280   20277   20295   20301      19   20280   20277   20295   20304      20
   20277   20295   20304   20307      20   20277   20295   20304   20310      20
   20277   20295   20304   20313      20   20274   20271   20277   20280      10
   20274   20271   20277   20283      10   20274   20271   20277   20295      10
   20274   20271   20316   20319      14   20274   20271  -20316   20319       3
   20274   20271  -20316   20319      15   20274   20271   20316   20322       3
   20271   20277   20283   20286      20   20271   20277   20283   20289      20
   20271   20277   20283   20292      20   20271   20277   20295   20298      20
   20271   20277   20295   20301      20   20271   20316   20322   20325       2
   20268   20265   20271   20274       3   20268   20265   20271   20277       3
   20268   20265   20271   20316       3   20265   20271   20277   20280      10
   20385   20382   20388   20391       1   20385   20382  -20388   20391       2
   20382   20388   20394   20397       3   20367   20361   20370   20373      10
   20367   20361   20370   20376      10   20367   20361   20370   20379      10
   20364   20361   20370   20373      10   20364   20361   20370   20376      10
   20364   20361   20370   20379      10   20358   20352   20361   20364      10
   20358   20352   20361   20367      10   20358   20352   20361   20370      10
   20355   20352   20361   20364      10   20355   20352   20361   20367      10
   20355   20352   20361   20370      10   20352   20361   20370   20373      10
   20352   20361   20370   20376      10   20352   20361   20370   20379      10
   20349   20343   20352   20355      19   20349   20343   20352   20358      19
   20349   20343   20352   20361      20   20346   20343   20352   20355      19
   20346   20343   20352   20358      19   20346   20343   20352   20361      20
   20343   20352   20361   20364      10   20343   20352   20361   20367      10
   20340   20334   20328   20382      10   20340   20334   20343   20346      19
   20340   20334   20343   20349      19   20340   20334   20343   20352      20
   20337   20334   20328   20382      10   20337   20334   20343   20346      19
   20337   20334   20343   20349      19   20337   20334   20343   20352      20
   20334   20343   20352   20355      20   20334   20343   20352   20358      20
   20331   20328   20334   20337      10   20331   20328   20334   20340      10
   20331   20328   20334   20343      10   20331   20328   20382   20385      14
   20331   20328  -20382   20385       3   20331   20328  -20382   20385      15
   20331   20328   20382   20388       3   20328   20334   20343   20346      20
   20328   20334   20343   20349      20   20328   20382   20388   20391       2
   20325   20322   20328   20331       3   20325   20322   20328   20334       3
   20325   20322   20328   20382       3   20322   20328   20334   20337      10
   20322   20328   20334   20340      10   20457   20454   20460   20463       1
   20457   20454  -20460   20463       2   20454   20460   20466   20469       3
   20442   20436   20433   20445      51   20442   20436  -20433   20445       6
   20439   20436   20433   20445      51   20439   20436  -20433   20445       6
   20436   20433   20445   20448      51   20436   20433  -20445   20448       6
   20436   20433   20445   20451      51   20436   20433  -20445   20451       6
   20430   20427   20433   20436      51   20430   20427  -20433   20436       6
   20430   20427   20433   20445      51   20430   20427  -20433   20445       6
   20427   20433   20436   20439      51   20427   20433  -20436   20439       6
   20427   20433   20436   20442      51   20427   20433  -20436   20442       6
   20427   20433   20445   20448      51   20427   20433  -20445   20448       6
   20427   20433   20445   20451      51   20427   20433  -20445   20451       6
   20424   20418   20427   20430      29   20424   20418   20427   20433      29
   20421   20418   20427   20430      29   20421   20418   20427   20433      29
   20415   20409   20418   20421      10   20415   20409   20418   20424      10
   20415   20409   20418   20427      10   20412   20409   20418   20421      10
   20412   20409   20418   20424      10   20412   20409   20418   20427      10
   20409   20418   20427   20430      29   20406   20400   20394   20454      10
   20406   20400   20409   20412      19   20406   20400   20409   20415      19
   20406   20400   20409   20418      20   20403   20400   20394   20454      10
   20403   20400   20409   20412      19   20403   20400   20409   20415      19
   20403   20400   20409   20418      20   20400   20409   20418   20421      10
   20400   20409   20418   20424      10   20397   20394   20400   20403      10
   20397   20394   20400   20406      10   20397   20394   20400   20409      10
   20397   20394   20454   20457      14   20397   20394  -20454   20457       3
   20397   20394  -20454   20457      15   20397   20394   20454   20460       3
   20394   20400   20409   20412      20   20394   20400   20409   20415      20
   20394   20454   20460   20463       2   20391   20388   20394   20397       3
   20391   20388   20394   20400       3   20391   20388   20394   20454       3
   20388   20394   20400   20403      10   20388   20394   20400   20406      10
   20499   20496   20502   20505       1   20499   20496  -20502   20505       2
   20496   20502   20508   20511       3   20487   20478   20472   20490      90
   20487   20478  -20472   20490      29   20484   20478   20472   20490      90
   20484   20478  -20472   20490      29   20481   20478   20472   20490      90
   20481   20478  -20472   20490      29   20478   20472   20490   20493      91
   20478   20472  -20490   20493      92   20478   20472  -20490   20493      93
   20478   20472  -20490   20493      94   20475   20472   20466   20496      10
   20475   20472   20478   20481      10   20475   20472   20478   20484      10
   20475   20472   20478   20487      10   20475   20472   20490   20493      95
   20469   20466   20472   20475      10   20469   20466   20472   20478      10
   20469   20466   20472   20490      90   20469   20466  -20472   20490      29
   20469   20466   20496   20499      14   20469   20466  -20496   20499       3
   20469   20466  -20496   20499      15   20469   20466   20496   20502       3
   20466   20472   20478   20481      20   20466   20472   20478   20484      20
   20466   20472   20478   20487      20   20466   20472   20490   20493      96
   20466   20472  -20490   20493      97   20466   20472  -20490   20493      93
   20466   20472  -20490   20493      98   20466   20496   20502   20505       2
   20463   20460   20466   20469       3   20463   20460   20466   20472       3
   20463   20460   20466   20496       3   20460   20466   20472   20475      10
   20556   20553   20559   20562       1   20556   20553  -20559   20562       2
   20553   20559   20565   20568       3   20538   20529   20523   20541      20
   20535   20529   20523   20541      20   20532   20529   20523   20541      20
   20529   20523   20541   20544      20   20529   20523   20541   20547      20
   20529   20523   20541   20550      20   20526   20523   20529   20532      19
   20526   20523   20529   20535      19   20526   20523   20529   20538      19
   20526   20523   20541   20544      19   20526   20523   20541   20547      19
   20526   20523   20541   20550      19   20520   20514   20508   20553      10
   20520   20514   20523   20526      19   20520   20514   20523   20529      20
   20520   20514   20523   20541      20   20517   20514   20508   20553      10
   20517   20514   20523   20526      19   20517   20514   20523   20529      20
   20517   20514   20523   20541      20   20514   20523   20529   20532      20
   20514   20523   20529   20535      20   20514   20523   20529   20538      20
   20514   20523   20541   20544      20   20514   20523   20541   20547      20
   20514   20523   20541   20550      20   20511   20508   20514   20517      10
   20511   20508   20514   20520      10   20511   20508   20514   20523      10
   20511   20508   20553   20556      14   20511   20508  -20553   20556       3
   20511   20508  -20553   20556      15   20511   20508   20553   20559       3
   20508   20514   20523   20526      20   20508   20553   20559   20562       2
   20505   20502   20508   20511       3   20505   20502   20508   20514       3
   20505   20502   20508   20553       3   20502   20508   20514   20517      10
   20502   20508   20514   20520      10   20622   20619   20625   20628       1
   20622   20619  -20625   20628       2   20619   20625   20631   20634       3
   20604   20598   20607   20610      10   20604   20598   20607   20613      10
   20604   20598   20607   20616      10   20601   20598   20607   20610      10
   20601   20598   20607   20613      10   20601   20598   20607   20616      10
   20595   20589   20598   20601      10   20595   20589   20598   20604      10
   20595   20589   20598   20607      10   20592   20589   20598   20601      10
   20592   20589   20598   20604      10   20592   20589   20598   20607      10
   20589   20598   20607   20610      10   20589   20598   20607   20613      10
   20589   20598   20607   20616      10   20586   20580   20589   20592      19
   20586   20580   20589   20595      19   20586   20580   20589   20598      20
   20583   20580   20589   20592      19   20583   20580   20589   20595      19
   20583   20580   20589   20598      20   20580   20589   20598   20601      10
   20580   20589   20598   20604      10   20577   20571   20565   20619      10
   20577   20571   20580   20583      19   20577   20571   20580   20586      19
   20577   20571   20580   20589      20   20574   20571   20565   20619      10
   20574   20571   20580   20583      19   20574   20571   20580   20586      19
   20574   20571   20580   20589      20   20571   20580   20589   20592      20
   20571   20580   20589   20595      20   20568   20565   20571   20574      10
   20568   20565   20571   20577      10   20568   20565   20571   20580      10
   20568   20565   20619   20622      14   20568   20565  -20619   20622       3
   20568   20565  -20619   20622      15   20568   20565   20619   20625       3
   20565   20571   20580   20583      20   20565   20571   20580   20586      20
   20565   20619   20625   20628       2   20562   20559   20565   20568       3
   20562   20559   20565   20571       3   20562   20559   20565   20619       3
   20559   20565   20571   20574      10   20559   20565   20571   20577      10
   20676   20682   20685   20688       3   20676   20682   20685   20691       3
   20676   20682   20712   20715       3   20661   20655   20664   20667      19
   20661   20655   20664   20670      19   20661   20655   20664   20673      19
   20658   20655   20664   20667      19   20658   20655   20664   20670      19
   20658   20655   20664   20673      19   20652   20643   20637   20655      20
   20649   20643   20637   20655      20   20646   20643   20637   20655      20
   20643   20637   20655   20658      20   20643   20637   20655   20661      20
   20640   20637   20631   20676      10   20640   20637   20643   20646      19
   20640   20637   20643   20649      19   20640   20637   20643   20652      19
   20640   20637   20655   20658      19   20640   20637   20655   20661      19
   20640   20637   20655   20664      20   20637   20655   20664   20667      20
   20637   20655   20664   20670      20   20637   20655   20664   20673      20
   20634   20631   20637   20640      10   20634   20631   20637   20643      10
   20634   20631   20637   20655      10   20634   20631   20676   20679      14
   20634   20631  -20676   20679       3   20634   20631  -20676   20679      15
   20634   20631   20676   20682       3   20631   20637   20643   20646      20
   20631   20637   20643   20649      20   20631   20637   20643   20652      20
   20631   20637   20655   20658      20   20631   20637   20655   20661      20
   20628   20625   20631   20634       3   20628   20625   20631   20637       3
   20628   20625   20631   20676       3   20625   20631   20637   20640      10
   20721   20718   20724   20727       1   20721   20718  -20724   20727       2
   20718   20724   20730   20733       3   20715   20712   20718   20721      14
   20715   20712  -20718   20721       3   20715   20712  -20718   20721      15
   20715   20712   20718   20724       3   20712   20718   20724   20727       2
   20709   20703   20712   20715      10   20709   20703   20712   20718      10
   20706   20703   20712   20715      10   20706   20703   20712   20718      10
   20700   20694   20703   20706      19   20700   20694   20703   20709      19
   20700   20694   20703   20712      20   20697   20694   20703   20706      19
   20697   20694   20703   20709      19   20697   20694   20703   20712      20
   20694   20703   20712   20715      10   20691   20685   20682   20712       3
   20691   20685   20694   20697      10   20691   20685   20694   20700      10
   20691   20685   20694   20703      10   20688   20685   20682   20712       3
   20688   20685   20694   20697      10   20688   20685   20694   20700      10
   20688   20685   20694   20703      10   20685   20682   20712   20715       3
   20685   20694   20703   20706      20   20685   20694   20703   20709      20
   20682   20685   20694   20697      10   20682   20685   20694   20700      10
   20682   20712   20703   20706      10   20682   20712   20703   20709      10
   20751   20748   20754   20757       1   20751   20748  -20754   20757       2
   20748   20754   20760   20763       3   20745   20736   20730   20748      10
   20742   20736   20730   20748      10   20739   20736   20730   20748      10
   20733   20730   20736   20739      10   20733   20730   20736   20742      10
   20733   20730   20736   20745      10   20733   20730   20748   20751      14
   20733   20730  -20748   20751       3   20733   20730  -20748   20751      15
   20733   20730   20748   20754       3   20730   20748   20754   20757       2
   20727   20724   20730   20733       3   20727   20724   20730   20736       3
   20727   20724   20730   20748       3   20724   20730   20736   20739      10
   20724   20730   20736   20742      10   20724   20730   20736   20745      10
   20802   20799   20805   20808       1   20802   20799  -20805   20808       2
   20799   20805   20811   20814       3   20781   20775   20784   20787      63
   20778   20775   20784   20787      63   20775   20784   20787   20790      63
   20775   20784   20787   20793      63   20775   20784   20787   20796      63
   20772   20766   20760   20799      10   20772   20766   20775   20778      10
   20772   20766   20775   20781      10   20772   20766   20775   20784      10
   20769   20766   20760   20799      10   20769   20766   20775   20778      10
   20769   20766   20775   20781      10   20769   20766   20775   20784      10
   20763   20760   20766   20769      10   20763   20760   20766   20772      10
   20763   20760   20766   20775      10   20763   20760   20799   20802      14
   20763   20760  -20799   20802       3   20763   20760  -20799   20802      15
   20763   20760   20799   20805       3   20760   20766   20775   20778      10
   20760   20766   20775   20781      10   20760   20799   20805   20808       2
   20757   20754   20760   20763       3   20757   20754   20760   20766       3
   20757   20754   20760   20799       3   20754   20760   20766   20769      10
   20754   20760   20766   20772      10   20844   20841   20847   20850       1
   20844   20841  -20847   20850       2   20841   20847   20853   20856       3
   20832   20823   20817   20835      90   20832   20823  -20817   20835      29
   20829   20823   20817   20835      90   20829   20823  -20817   20835      29
   20826   20823   20817   20835      90   20826   20823  -20817   20835      29
   20823   20817   20835   20838      91   20823   20817  -20835   20838      92
   20823   20817  -20835   20838      93   20823   20817  -20835   20838      94
   20820   20817   20811   20841      10   20820   20817   20823   20826      10
   20820   20817   20823   20829      10   20820   20817   20823   20832      10
   20820   20817   20835   20838      95   20814   20811   20817   20820      10
   20814   20811   20817   20823      10   20814   20811   20817   20835      90
   20814   20811  -20817   20835      29   20814   20811   20841   20844      14
   20814   20811  -20841   20844       3   20814   20811  -20841   20844      15
   20814   20811   20841   20847       3   20811   20817   20823   20826      20
   20811   20817   20823   20829      20   20811   20817   20823   20832      20
   20811   20817   20835   20838      96   20811   20817  -20835   20838      97
   20811   20817  -20835   20838      93   20811   20817  -20835   20838      98
   20811   20841   20847   20850       2   20808   20805   20811   20814       3
   20808   20805   20811   20817       3   20808   20805   20811   20841       3
   20805   20811   20817   20820      10   20901   20898   20904   20907       1
   20901   20898  -20904   20907       2   20898   20904   20910   20913       3
   20883   20877   20886   20889      19   20883   20877   20886   20892      19
   20883   20877   20886   20895      19   20880   20877   20886   20889      19
   20880   20877   20886   20892      19   20880   20877   20886   20895      19
   20874   20865   20859   20877      20   20871   20865   20859   20877      20
   20868   20865   20859   20877      20   20865   20859   20877   20880      20
   20865   20859   20877   20883      20   20862   20859   20853   20898      10
   20862   20859   20865   20868      19   20862   20859   20865   20871      19
   20862   20859   20865   20874      19   20862   20859   20877   20880      19
   20862   20859   20877   20883      19   20862   20859   20877   20886      20
   20859   20877   20886   20889      20   20859   20877   20886   20892      20
   20859   20877   20886   20895      20   20856   20853   20859   20862      10
   20856   20853   20859   20865      10   20856   20853   20859   20877      10
   20856   20853   20898   20901      14   20856   20853  -20898   20901       3
   20856   20853  -20898   20901      15   20856   20853   20898   20904       3
   20853   20859   20865   20868      20   20853   20859   20865   20871      20
   20853   20859   20865   20874      20   20853   20859   20877   20880      20
   20853   20859   20877   20883      20   20853   20898   20904   20907       2
   20850   20847   20853   20856       3   20850   20847   20853   20859       3
   20850   20847   20853   20898       3   20847   20853   20859   20862      10
   20931   20928   20934   20937       1   20931   20928  -20934   20937       2
   20928   20934   20940   20943       3   20925   20916   20910   20928      10
   20922   20916   20910   20928      10   20919   20916   20910   20928      10
   20913   20910   20916   20919      10   20913   20910   20916   20922      10
   20913   20910   20916   20925      10   20913   20910   20928   20931      14
   20913   20910  -20928   20931       3   20913   20910  -20928   20931      15
   20913   20910   20928   20934       3   20910   20928   20934   20937       2
   20907   20904   20910   20913       3   20907   20904   20910   20916       3
   20907   20904   20910   20928       3   20904   20910   20916   20919      10
   20904   20910   20916   20922      10   20904   20910   20916   20925      10
   20997   20994   21000   21003       1   20997   20994  -21000   21003       2
   20994   21000   21006   21009       3   20979   20973   20982   20985      10
   20979   20973   20982   20988      10   20979   20973   20982   20991      10
   20976   20973   20982   20985      10   20976   20973   20982   20988      10
   20976   20973   20982   20991      10   20970   20964   20973   20976      10
   20970   20964   20973   20979      10   20970   20964   20973   20982      10
   20967   20964   20973   20976      10   20967   20964   20973   20979      10
   20967   20964   20973   20982      10   20964   20973   20982   20985      10
   20964   20973   20982   20988      10   20964   20973   20982   20991      10
   20961   20955   20964   20967      19   20961   20955   20964   20970      19
   20961   20955   20964   20973      20   20958   20955   20964   20967      19
   20958   20955   20964   20970      19   20958   20955   20964   20973      20
   20955   20964   20973   20976      10   20955   20964   20973   20979      10
   20952   20946   20940   20994      10   20952   20946   20955   20958      19
   20952   20946   20955   20961      19   20952   20946   20955   20964      20
   20949   20946   20940   20994      10   20949   20946   20955   20958      19
   20949   20946   20955   20961      19   20949   20946   20955   20964      20
   20946   20955   20964   20967      20   20946   20955   20964   20970      20
   20943   20940   20946   20949      10   20943   20940   20946   20952      10
   20943   20940   20946   20955      10   20943   20940   20994   20997      14
   20943   20940  -20994   20997       3   20943   20940  -20994   20997      15
   20943   20940   20994   21000       3   20940   20946   20955   20958      20
   20940   20946   20955   20961      20   20940   20994   21000   21003       2
   20937   20934   20940   20943       3   20937   20934   20940   20946       3
   20937   20934   20940   20994       3   20934   20940   20946   20949      10
   20934   20940   20946   20952      10   21039   21036   21042   21045       1
   21039   21036  -21042   21045       2   21036   21042   21048   21051       3
   21024   21021   21027   21030       1   21024   21021  -21027   21030       2
   21024   21021   21027   21033       1   21024   21021  -21027   21033       2
   21018   21012   21006   21036      10   21018   21012   21021   21024      14
   21018   21012  -21021   21024       3   21018   21012  -21021   21024      15
   21018   21012   21021   21027       3   21015   21012   21006   21036      10
   21015   21012   21021   21024      14   21015   21012  -21021   21024       3
   21015   21012  -21021   21024      15   21015   21012   21021   21027       3
   21012   21021   21027   21030       2   21012   21021   21027   21033       2
   21009   21006   21012   21015      10   21009   21006   21012   21018      10
   21009   21006   21012   21021      10   21009   21006   21036   21039      14
   21009   21006  -21036   21039       3   21009   21006  -21036   21039      15
   21009   21006   21036   21042       3   21006   21036   21042   21045       2
   21003   21000   21006   21009       3   21003   21000   21006   21012       3
   21003   21000   21006   21036       3   21000   21006   21012   21015      10
   21000   21006   21012   21018      10   21069   21066   21072   21075       1
   21069   21066  -21072   21075       2   21066   21072   21078   21081       3
   21066   21072   21078   21084       3   21063   21054   21048   21066      10
   21060   21054   21048   21066      10   21057   21054   21048   21066      10
   21051   21048   21054   21057      10   21051   21048   21054   21060      10
   21051   21048   21054   21063      10   21051   21048   21066   21069      14
   21051   21048  -21066   21069       3   21051   21048  -21066   21069      15
   21051   21048   21066   21072       3   21048   21066   21072   21075       2
   21045   21042   21048   21051       3   21045   21042   21048   21054       3
   21045   21042   21048   21066       3   21042   21048   21054   21057      10
   21042   21048   21054   21060      10   21042   21048   21054   21063      10
   21090   21087   21093   21096       1   21090   21087  -21093   21096       2
   21087   21093   21099   21102       3   21084   21078   21087   21090      14
   21084   21078  -21087   21090       3   21084   21078  -21087   21090      15
   21084   21078   21087   21093       3   21081   21078   21087   21090      14
   21081   21078  -21087   21090       3   21081   21078  -21087   21090      15
   21081   21078   21087   21093       3   21078   21087   21093   21096       2
   21075   21072   21078   21081       3   21075   21072   21078   21084       3
   21075   21072   21078   21087       3   21138   21135   21141   21144       1
   21138   21135  -21141   21144       2   21135   21141   21147   21150       3
   21120   21111   21105   21123      20   21117   21111   21105   21123      20
   21114   21111   21105   21123      20   21111   21105   21123   21126      20
   21111   21105   21123   21129      20   21111   21105   21123   21132      20
   21108   21105   21099   21135      10   21108   21105   21111   21114      19
   21108   21105   21111   21117      19   21108   21105   21111   21120      19
   21108   21105   21123   21126      19   21108   21105   21123   21129      19
   21108   21105   21123   21132      19   21102   21099   21105   21108      10
   21102   21099   21105   21111      10   21102   21099   21105   21123      10
   21102   21099   21135   21138      14   21102   21099  -21135   21138       3
   21102   21099  -21135   21138      15   21102   21099   21135   21141       3
   21099   21105   21111   21114      20   21099   21105   21111   21117      20
   21099   21105   21111   21120      20   21099   21105   21123   21126      20
   21099   21105   21123   21129      20   21099   21105   21123   21132      20
   21099   21135   21141   21144       2   21096   21093   21099   21102       3
   21096   21093   21099   21105       3   21096   21093   21099   21135       3
   21093   21099   21105   21108      10   21183   21180   21186   21189       1
   21183   21180  -21186   21189       2   21180   21186   21192   21195       3
   21180   21186   21192   21198       3   21168   21162   21171   21174       3
   21168   21162   21171   21177       3   21165   21162   21171   21174       3
   21165   21162   21171   21177       3   21159   21153   21147   21180      10
   21159   21153   21162   21165      19   21159   21153   21162   21168      19
   21159   21153   21162   21171      10   21156   21153   21147   21180      10
   21156   21153   21162   21165      19   21156   21153   21162   21168      19
   21156   21153   21162   21171      10   21150   21147   21153   21156      10
   21150   21147   21153   21159      10   21150   21147   21153   21162      10
   21150   21147   21180   21183      14   21150   21147  -21180   21183       3
   21150   21147  -21180   21183      15   21150   21147   21180   21186       3
   21147   21153   21162   21165      20   21147   21153   21162   21168      20
   21147   21180   21186   21189       2   21144   21141   21147   21150       3
   21144   21141   21147   21153       3   21144   21141   21147   21180       3
   21141   21147   21153   21156      10   21141   21147   21153   21159      10
   21204   21201   21207   21210       1   21204   21201  -21207   21210       2
   21201   21207   21213   21216       3   21198   21192   21201   21204      14
   21198   21192  -21201   21204       3   21198   21192  -21201   21204      15
   21198   21192   21201   21207       3   21195   21192   21201   21204      14
   21195   21192  -21201   21204       3   21195   21192  -21201   21204      15
   21195   21192   21201   21207       3   21192   21201   21207   21210       2
   21189   21186   21192   21195       3   21189   21186   21192   21198       3
   21189   21186   21192   21201       3   21237   21234   21240   21243       1
   21237   21234  -21240   21243       2   21234   21240   21246   21249       3
   21225   21219   21213   21234      10   21225   21219   21228   21231      95
   21222   21219   21213   21234      10   21222   21219   21228   21231      95
   21216   21213   21219   21222      10   21216   21213   21219   21225      10
   21216   21213   21219   21228      90   21216   21213  -21219   21228      29
   21216   21213   21234   21237      14   21216   21213  -21234   21237       3
   21216   21213  -21234   21237      15   21216   21213   21234   21240       3
   21213   21219   21228   21231     127   21213   21219  -21228   21231     128
   21213   21219  -21228   21231     129   21213   21219  -21228   21231     130
   21213   21234   21240   21243       2   21210   21207   21213   21216       3
   21210   21207   21213   21219       3   21210   21207   21213   21234       3
   21207   21213   21219   21222      10   21207   21213   21219   21225      10
   21294   21291   21297   21300       1   21294   21291  -21297   21300       2
   21291   21297   21303   21306       3   21276   21267   21261   21279      20
   21273   21267   21261   21279      20   21270   21267   21261   21279      20
   21267   21261   21279   21282      20   21267   21261   21279   21285      20
   21267   21261   21279   21288      20   21264   21261   21267   21270      19
   21264   21261   21267   21273      19   21264   21261   21267   21276      19
   21264   21261   21279   21282      19   21264   21261   21279   21285      19
   21264   21261   21279   21288      19   21258   21252   21246   21291      10
   21258   21252   21261   21264      19   21258   21252   21261   21267      20
   21258   21252   21261   21279      20   21255   21252   21246   21291      10
   21255   21252   21261   21264      19   21255   21252   21261   21267      20
   21255   21252   21261   21279      20   21252   21261   21267   21270      20
   21252   21261   21267   21273      20   21252   21261   21267   21276      20
   21252   21261   21279   21282      20   21252   21261   21279   21285      20
   21252   21261   21279   21288      20   21249   21246   21252   21255      10
   21249   21246   21252   21258      10   21249   21246   21252   21261      10
   21249   21246   21291   21294      14   21249   21246  -21291   21294       3
   21249   21246  -21291   21294      15   21249   21246   21291   21297       3
   21246   21252   21261   21264      20   21246   21291   21297   21300       2
   21243   21240   21246   21249       3   21243   21240   21246   21252       3
   21243   21240   21246   21291       3   21240   21246   21252   21255      10
   21240   21246   21252   21258      10   21351   21348   21354   21357       1
   21351   21348  -21354   21357       2   21348   21354   21360   21363       3
   21333   21327   21336   21339      19   21333   21327   21336   21342      19
   21333   21327   21336   21345      19   21330   21327   21336   21339      19
   21330   21327   21336   21342      19   21330   21327   21336   21345      19
   21324   21315   21309   21327      20   21321   21315   21309   21327      20
   21318   21315   21309   21327      20   21315   21309   21327   21330      20
   21315   21309   21327   21333      20   21312   21309   21303   21348      10
   21312   21309   21315   21318      19   21312   21309   21315   21321      19
   21312   21309   21315   21324      19   21312   21309   21327   21330      19
   21312   21309   21327   21333      19   21312   21309   21327   21336      20
   21309   21327   21336   21339      20   21309   21327   21336   21342      20
   21309   21327   21336   21345      20   21306   21303   21309   21312      10
   21306   21303   21309   21315      10   21306   21303   21309   21327      10
   21306   21303   21348   21351      14   21306   21303  -21348   21351       3
   21306   21303  -21348   21351      15   21306   21303   21348   21354       3
   21303   21309   21315   21318      20   21303   21309   21315   21321      20
   21303   21309   21315   21324      20   21303   21309   21327   21330      20
   21303   21309   21327   21333      20   21303   21348   21354   21357       2
   21300   21297   21303   21306       3   21300   21297   21303   21309       3
   21300   21297   21303   21348       3   21297   21303   21309   21312      10
   21399   21396   21402   21405       1   21399   21396  -21402   21405       2
   21396   21402   21408   21411       3   21381   21372   21366   21384      20
   21378   21372   21366   21384      20   21375   21372   21366   21384      20
   21372   21366   21384   21387      20   21372   21366   21384   21390      20
   21372   21366   21384   21393      20   21369   21366   21360   21396      10
   21369   21366   21372   21375      19   21369   21366   21372   21378      19
   21369   21366   21372   21381      19   21369   21366   21384   21387      19
   21369   21366   21384   21390      19   21369   21366   21384   21393      19
   21363   21360   21366   21369      10   21363   21360   21366   21372      10
   21363   21360   21366   21384      10   21363   21360   21396   21399      14
   21363   21360  -21396   21399       3   21363   21360  -21396   21399      15
   21363   21360   21396   21402       3   21360   21366   21372   21375      20
   21360   21366   21372   21378      20   21360   21366   21372   21381      20
   21360   21366   21384   21387      20   21360   21366   21384   21390      20
   21360   21366   21384   21393      20   21360   21396   21402   21405       2
   21357   21354   21360   21363       3   21357   21354   21360   21366       3
   21357   21354   21360   21396       3   21354   21360   21366   21369      10
   21444   21441   21447   21450       1   21444   21441  -21447   21450       2
   21441   21447   21453   21456       3   21429   21423   21432   21435       3
   21429   21423   21432   21438       3   21426   21423   21432   21435       3
   21426   21423   21432   21438       3   21420   21414   21408   21441      10
   21420   21414   21423   21426      19   21420   21414   21423   21429      19
   21420   21414   21423   21432      10   21417   21414   21408   21441      10
   21417   21414   21423   21426      19   21417   21414   21423   21429      19
   21417   21414   21423   21432      10   21411   21408   21414   21417      10
   21411   21408   21414   21420      10   21411   21408   21414   21423      10
   21411   21408   21441   21444      14   21411   21408  -21441   21444       3
   21411   21408  -21441   21444      15   21411   21408   21441   21447       3
   21408   21414   21423   21426      20   21408   21414   21423   21429      20
   21408   21441   21447   21450       2   21405   21402   21408   21411       3
   21405   21402   21408   21414       3   21405   21402   21408   21441       3
   21402   21408   21414   21417      10   21402   21408   21414   21420      10
   21510   21507   21513   21516       1   21510   21507  -21513   21516       2
   21507   21513   21519   21522       3   21492   21486   21495   21498      10
   21492   21486   21495   21501      10   21492   21486   21495   21504      10
   21489   21486   21495   21498      10   21489   21486   21495   21501      10
   21489   21486   21495   21504      10   21483   21477   21486   21489      10
   21483   21477   21486   21492      10   21483   21477   21486   21495      10
   21480   21477   21486   21489      10   21480   21477   21486   21492      10
   21480   21477   21486   21495      10   21477   21486   21495   21498      10
   21477   21486   21495   21501      10   21477   21486   21495   21504      10
   21474   21468   21477   21480      19   21474   21468   21477   21483      19
   21474   21468   21477   21486      20   21471   21468   21477   21480      19
   21471   21468   21477   21483      19   21471   21468   21477   21486      20
   21468   21477   21486   21489      10   21468   21477   21486   21492      10
   21465   21459   21453   21507      10   21465   21459   21468   21471      19
   21465   21459   21468   21474      19   21465   21459   21468   21477      20
   21462   21459   21453   21507      10   21462   21459   21468   21471      19
   21462   21459   21468   21474      19   21462   21459   21468   21477      20
   21459   21468   21477   21480      20   21459   21468   21477   21483      20
   21456   21453   21459   21462      10   21456   21453   21459   21465      10
   21456   21453   21459   21468      10   21456   21453   21507   21510      14
   21456   21453  -21507   21510       3   21456   21453  -21507   21510      15
   21456   21453   21507   21513       3   21453   21459   21468   21471      20
   21453   21459   21468   21474      20   21453   21507   21513   21516       2
   21450   21447   21453   21456       3   21450   21447   21453   21459       3
   21450   21447   21453   21507       3   21447   21453   21459   21462      10
   21447   21453   21459   21465      10   21567   21564   21570   21573       1
   21567   21564  -21570   21573       2   21564   21570   21576   21579       3
   21549   21543   21552   21555      19   21549   21543   21552   21558      19
   21549   21543   21552   21561      19   21546   21543   21552   21555      19
   21546   21543   21552   21558      19   21546   21543   21552   21561      19
   21540   21531   21525   21543      20   21537   21531   21525   21543      20
   21534   21531   21525   21543      20   21531   21525   21543   21546      20
   21531   21525   21543   21549      20   21528   21525   21519   21564      10
   21528   21525   21531   21534      19   21528   21525   21531   21537      19
   21528   21525   21531   21540      19   21528   21525   21543   21546      19
   21528   21525   21543   21549      19   21528   21525   21543   21552      20
   21525   21543   21552   21555      20   21525   21543   21552   21558      20
   21525   21543   21552   21561      20   21522   21519   21525   21528      10
   21522   21519   21525   21531      10   21522   21519   21525   21543      10
   21522   21519   21564   21567      14   21522   21519  -21564   21567       3
   21522   21519  -21564   21567      15   21522   21519   21564   21570       3
   21519   21525   21531   21534      20   21519   21525   21531   21537      20
   21519   21525   21531   21540      20   21519   21525   21543   21546      20
   21519   21525   21543   21549      20   21519   21564   21570   21573       2
   21516   21513   21519   21522       3   21516   21513   21519   21525       3
   21516   21513   21519   21564       3   21513   21519   21525   21528      10
   21618   21615   21621   21624       1   21618   21615  -21621   21624       2
   21615   21621   21627   21630       3   21597   21591   21600   21603      63
   21594   21591   21600   21603      63   21591   21600   21603   21606      63
   21591   21600   21603   21609      63   21591   21600   21603   21612      63
   21588   21582   21576   21615      10   21588   21582   21591   21594      10
   21588   21582   21591   21597      10   21588   21582   21591   21600      10
   21585   21582   21576   21615      10   21585   21582   21591   21594      10
   21585   21582   21591   21597      10   21585   21582   21591   21600      10
   21579   21576   21582   21585      10   21579   21576   21582   21588      10
   21579   21576   21582   21591      10   21579   21576   21615   21618      14
   21579   21576  -21615   21618       3   21579   21576  -21615   21618      15
   21579   21576   21615   21621       3   21576   21582   21591   21594      10
   21576   21582   21591   21597      10   21576   21615   21621   21624       2
   21573   21570   21576   21579       3   21573   21570   21576   21582       3
   21573   21570   21576   21615       3   21570   21576   21582   21585      10
   21570   21576   21582   21588      10   21669   21666   21672   21675       1
   21669   21666  -21672   21675       2   21666   21672   21678   21681       3
   21654   21651   21657   21660       1   21654   21651  -21657   21660       2
   21654   21651   21657   21663       1   21654   21651  -21657   21663       2
   21648   21642   21651   21654      14   21648   21642  -21651   21654       3
   21648   21642  -21651   21654      15   21648   21642   21651   21657       3
   21645   21642   21651   21654      14   21645   21642  -21651   21654       3
   21645   21642  -21651   21654      15   21645   21642   21651   21657       3
   21642   21651   21657   21660       2   21642   21651   21657   21663       2
   21639   21633   21627   21666      10   21639   21633   21642   21645      19
   21639   21633   21642   21648      19   21639   21633   21642   21651      10
   21636   21633   21627   21666      10   21636   21633   21642   21645      19
   21636   21633   21642   21648      19   21636   21633   21642   21651      10
   21630   21627   21633   21636      10   21630   21627   21633   21639      10
   21630   21627   21633   21642      10   21630   21627   21666   21669      14
   21630   21627  -21666   21669       3   21630   21627  -21666   21669      15
   21630   21627   21666   21672       3   21627   21633   21642   21645      20
   21627   21633   21642   21648      20   21627   21666   21672   21675       2
   21624   21621   21627   21630       3   21624   21621   21627   21633       3
   21624   21621   21627   21666       3   21621   21627   21633   21636      10
   21621   21627   21633   21639      10   21702   21699   21705   21708       1
   21702   21699  -21705   21708       2   21699   21705   21711   21714       3
   21690   21684   21678   21699      10   21690   21684   21693   21696      95
   21687   21684   21678   21699      10   21687   21684   21693   21696      95
   21681   21678   21684   21687      10   21681   21678   21684   21690      10
   21681   21678   21684   21693      90   21681   21678  -21684   21693      29
   21681   21678   21699   21702      14   21681   21678  -21699   21702       3
   21681   21678  -21699   21702      15   21681   21678   21699   21705       3
   21678   21684   21693   21696     127   21678   21684  -21693   21696     128
   21678   21684  -21693   21696     129   21678   21684  -21693   21696     130
   21678   21699   21705   21708       2   21675   21672   21678   21681       3
   21675   21672   21678   21684       3   21675   21672   21678   21699       3
   21672   21678   21684   21687      10   21672   21678   21684   21690      10
   21735   21732   21738   21741       1   21735   21732  -21738   21741       2
   21732   21738   21744   21747       3   21723   21717   21711   21732      10
   21723   21717   21726   21729      95   21720   21717   21711   21732      10
   21720   21717   21726   21729      95   21714   21711   21717   21720      10
   21714   21711   21717   21723      10   21714   21711   21717   21726      90
   21714   21711  -21717   21726      29   21714   21711   21732   21735      14
   21714   21711  -21732   21735       3   21714   21711  -21732   21735      15
   21714   21711   21732   21738       3   21711   21717   21726   21729     127
   21711   21717  -21726   21729     128   21711   21717  -21726   21729     129
   21711   21717  -21726   21729     130   21711   21732   21738   21741       2
   21708   21705   21711   21714       3   21708   21705   21711   21717       3
   21708   21705   21711   21732       3   21705   21711   21717   21720      10
   21705   21711   21717   21723      10   21768   21765   21771   21774       1
   21768   21765  -21771   21774       2   21765   21771   21777   21780       3
   21756   21750   21744   21765      10   21756   21750   21759   21762      95
   21753   21750   21744   21765      10   21753   21750   21759   21762      95
   21747   21744   21750   21753      10   21747   21744   21750   21756      10
   21747   21744   21750   21759      90   21747   21744  -21750   21759      29
   21747   21744   21765   21768      14   21747   21744  -21765   21768       3
   21747   21744  -21765   21768      15   21747   21744   21765   21771       3
   21744   21750   21759   21762     127   21744   21750  -21759   21762     128
   21744   21750  -21759   21762     129   21744   21750  -21759   21762     130
   21744   21765   21771   21774       2   21741   21738   21744   21747       3
   21741   21738   21744   21750       3   21741   21738   21744   21765       3
   21738   21744   21750   21753      10   21738   21744   21750   21756      10
   21813   21810   21816   21819       1   21813   21810  -21816   21819       2
   21810   21816   21822   21825       3   21798   21792   21801   21804       3
   21798   21792   21801   21807       3   21795   21792   21801   21804       3
   21795   21792   21801   21807       3   21789   21783   21777   21810      10
   21789   21783   21792   21795      19   21789   21783   21792   21798      19
   21789   21783   21792   21801      10   21786   21783   21777   21810      10
   21786   21783   21792   21795      19   21786   21783   21792   21798      19
   21786   21783   21792   21801      10   21780   21777   21783   21786      10
   21780   21777   21783   21789      10   21780   21777   21783   21792      10
   21780   21777   21810   21813      14   21780   21777  -21810   21813       3
   21780   21777  -21810   21813      15   21780   21777   21810   21816       3
   21777   21783   21792   21795      20   21777   21783   21792   21798      20
   21777   21810   21816   21819       2   21774   21771   21777   21780       3
   21774   21771   21777   21783       3   21774   21771   21777   21810       3
   21771   21777   21783   21786      10   21771   21777   21783   21789      10
   21861   21858   21864   21867       1   21861   21858  -21864   21867       2
   21858   21864   21870   21873       3   21858   21864   21870   21876       3
   21843   21834   21828   21846      20   21840   21834   21828   21846      20
   21837   21834   21828   21846      20   21834   21828   21846   21849      20
   21834   21828   21846   21852      20   21834   21828   21846   21855      20
   21831   21828   21822   21858      10   21831   21828   21834   21837      19
   21831   21828   21834   21840      19   21831   21828   21834   21843      19
   21831   21828   21846   21849      19   21831   21828   21846   21852      19
   21831   21828   21846   21855      19   21825   21822   21828   21831      10
   21825   21822   21828   21834      10   21825   21822   21828   21846      10
   21825   21822   21858   21861      14   21825   21822  -21858   21861       3
   21825   21822  -21858   21861      15   21825   21822   21858   21864       3
   21822   21828   21834   21837      20   21822   21828   21834   21840      20
   21822   21828   21834   21843      20   21822   21828   21846   21849      20
   21822   21828   21846   21852      20   21822   21828   21846   21855      20
   21822   21858   21864   21867       2   21819   21816   21822   21825       3
   21819   21816   21822   21828       3   21819   21816   21822   21858       3
   21816   21822   21828   21831      10   21882   21879   21885   21888       1
   21882   21879  -21885   21888       2   21879   21885   21891   21894       3
   21876   21870   21879   21882      14   21876   21870  -21879   21882       3
   21876   21870  -21879   21882      15   21876   21870   21879   21885       3
   21873   21870   21879   21882      14   21873   21870  -21879   21882       3
   21873   21870  -21879   21882      15   21873   21870   21879   21885       3
   21870   21879   21885   21888       2   21867   21864   21870   21873       3
   21867   21864   21870   21876       3   21867   21864   21870   21879       3
   21945   21942   21948   21951       1   21945   21942  -21948   21951       2
   21942   21948   21954   21957       3   21933   21930   21936   21939      41
   21927   21924   21921   21930       7   21927   21924  -21921   21930     151
   21927   21924  -21921   21930      29   21927   21924  -21921   21930     152
   21924   21921   21930   21933      41   21921   21930   21936   21939      41
   21918   21915   21921   21924      41   21918   21915   21921   21930      41
   21915   21921   21924   21927       7   21915   21921  -21924   21927     151
   21915   21921  -21924   21927      29   21915   21921  -21924   21927     152
   21915   21921   21930   21933      41   21912   21909   21906   21936      41
   21912   21909   21915   21918      41   21912   21909   21915   21921      41
   21909   21906   21936   21939      41   21906   21909   21915   21918      41
   21906   21936   21930   21933      41   21903   21897   21891   21942      10
   21903   21897   21906   21909       3   21903   21897   21906   21936       3
   21900   21897   21891   21942      10   21900   21897   21906   21909       3
   21900   21897   21906   21936       3   21897   21906   21909   21912      41
   21897   21906   21936   21939      41   21894   21891   21897   21900      10
   21894   21891   21897   21903      10   21894   21891   21897   21906      10
   21894   21891   21942   21945      14   21894   21891  -21942   21945       3
   21894   21891  -21942   21945      15   21894   21891   21942   21948       3
   21891   21942   21948   21951       2   21888   21885   21891   21894       3
   21888   21885   21891   21897       3   21888   21885   21891   21942       3
   21885   21891   21897   21900      10   21885   21891   21897   21903      10
   21981   21978   21984   21987       1   21981   21978  -21984   21987       2
   21978   21984   21990   21993       3   21966   21960   21954   21978      10
   21966   21960   21969   21972       3   21966   21960   21969   21975       3
   21963   21960   21954   21978      10   21963   21960   21969   21972       3
   21963   21960   21969   21975       3   21957   21954   21960   21963      10
   21957   21954   21960   21966      10   21957   21954   21960   21969      10
   21957   21954   21978   21981      14   21957   21954  -21978   21981       3
   21957   21954  -21978   21981      15   21957   21954   21978   21984       3
   21954   21978   21984   21987       2   21951   21948   21954   21957       3
   21951   21948   21954   21960       3   21951   21948   21954   21978       3
   21948   21954   21960   21963      10   21948   21954   21960   21966      10
   22011   22008   22014   22017       1   22011   22008  -22014   22017       2
   22008   22014   22020   22023       3   22005   21996   21990   22008      10
   22002   21996   21990   22008      10   21999   21996   21990   22008      10
   21993   21990   21996   21999      10   21993   21990   21996   22002      10
   21993   21990   21996   22005      10   21993   21990   22008   22011      14
   21993   21990  -22008   22011       3   21993   21990  -22008   22011      15
   21993   21990   22008   22014       3   21990   22008   22014   22017       2
   21987   21984   21990   21993       3   21987   21984   21990   21996       3
   21987   21984   21990   22008       3   21984   21990   21996   21999      10
   21984   21990   21996   22002      10   21984   21990   21996   22005      10
   22062   22059   22065   22068       1   22062   22059  -22065   22068       2
   22059   22065   22071   22074       3   22041   22035   22044   22047      63
   22038   22035   22044   22047      63   22035   22044   22047   22050      63
   22035   22044   22047   22053      63   22035   22044   22047   22056      63
   22032   22026   22020   22059      10   22032   22026   22035   22038      10
   22032   22026   22035   22041      10   22032   22026   22035   22044      10
   22029   22026   22020   22059      10   22029   22026   22035   22038      10
   22029   22026   22035   22041      10   22029   22026   22035   22044      10
   22023   22020   22026   22029      10   22023   22020   22026   22032      10
   22023   22020   22026   22035      10   22023   22020   22059   22062      14
   22023   22020  -22059   22062       3   22023   22020  -22059   22062      15
   22023   22020   22059   22065       3   22020   22026   22035   22038      10
   22020   22026   22035   22041      10   22020   22059   22065   22068       2
   22017   22014   22020   22023       3   22017   22014   22020   22026       3
   22017   22014   22020   22059       3   22014   22020   22026   22029      10
   22014   22020   22026   22032      10   22092   22089   22095   22098       1
   22092   22089  -22095   22098       2   22089   22095   22101   22104       3
   22089   22095   22101   22107       3   22086   22077   22071   22089      10
   22083   22077   22071   22089      10   22080   22077   22071   22089      10
   22074   22071   22077   22080      10   22074   22071   22077   22083      10
   22074   22071   22077   22086      10   22074   22071   22089   22092      14
   22074   22071  -22089   22092       3   22074   22071  -22089   22092      15
   22074   22071   22089   22095       3   22071   22089   22095   22098       2
   22068   22065   22071   22074       3   22068   22065   22071   22077       3
   22068   22065   22071   22089       3   22065   22071   22077   22080      10
   22065   22071   22077   22083      10   22065   22071   22077   22086      10
   22113   22110   22116   22119       1   22113   22110  -22116   22119       2
   22110   22116   22122   22125       3   22107   22101   22110   22113      14
   22107   22101  -22110   22113       3   22107   22101  -22110   22113      15
   22107   22101   22110   22116       3   22104   22101   22110   22113      14
   22104   22101  -22110   22113       3   22104   22101  -22110   22113      15
   22104   22101   22110   22116       3   22101   22110   22116   22119       2
   22098   22095   22101   22104       3   22098   22095   22101   22107       3
   22098   22095   22101   22110       3   22149   22146   22152   22155       1
   22149   22146  -22152   22155       2   22146   22152   22158   22161       3
   22134   22128   22122   22146      10   22134   22128   22137   22140       3
   22134   22128   22137   22143       3   22131   22128   22122   22146      10
   22131   22128   22137   22140       3   22131   22128   22137   22143       3
   22125   22122   22128   22131      10   22125   22122   22128   22134      10
   22125   22122   22128   22137      10   22125   22122   22146   22149      14
   22125   22122  -22146   22149       3   22125   22122  -22146   22149      15
   22125   22122   22146   22152       3   22122   22146   22152   22155       2
   22119   22116   22122   22125       3   22119   22116   22122   22128       3
   22119   22116   22122   22146       3   22116   22122   22128   22131      10
   22116   22122   22128   22134      10   22209   22206   22212   22215       1
   22209   22206  -22212   22215       2   22206   22212   22218   22221       3
   22197   22194   22200   22203      41   22191   22188   22194   22197      41
   22191   22188   22194   22200      41   22188   22194   22200   22203      41
   22185   22182   22188   22191      41   22185   22182   22188   22194      41
   22182   22188   22194   22197      41   22179   22176   22173   22200      41
   22179   22176   22182   22185      41   22179   22176   22182   22188      41
   22176   22173   22200   22203      41   22176   22182   22188   22191      41
   22173   22176   22182   22185      41   22173   22200   22194   22197      41
   22170   22164   22158   22206      10   22170   22164   22173   22176       3
   22170   22164   22173   22200       3   22167   22164   22158   22206      10
   22167   22164   22173   22176       3   22167   22164   22173   22200       3
   22164   22173   22176   22179      41   22164   22173   22200   22203      41
   22161   22158   22164   22167      10   22161   22158   22164   22170      10
   22161   22158   22164   22173      10   22161   22158   22206   22209      14
   22161   22158  -22206   22209       3   22161   22158  -22206   22209      15
   22161   22158   22206   22212       3   22158   22206   22212   22215       2
   22155   22152   22158   22161       3   22155   22152   22158   22164       3
   22155   22152   22158   22206       3   22152   22158   22164   22167      10
   22152   22158   22164   22170      10   22257   22254   22260   22263       1
   22257   22254  -22260   22263       2   22254   22260   22266   22269       3
   22239   22230   22224   22242      20   22236   22230   22224   22242      20
   22233   22230   22224   22242      20   22230   22224   22242   22245      20
   22230   22224   22242   22248      20   22230   22224   22242   22251      20
   22227   22224   22218   22254      10   22227   22224   22230   22233      19
   22227   22224   22230   22236      19   22227   22224   22230   22239      19
   22227   22224   22242   22245      19   22227   22224   22242   22248      19
   22227   22224   22242   22251      19   22221   22218   22224   22227      10
   22221   22218   22224   22230      10   22221   22218   22224   22242      10
   22221   22218   22254   22257      14   22221   22218  -22254   22257       3
   22221   22218  -22254   22257      15   22221   22218   22254   22260       3
   22218   22224   22230   22233      20   22218   22224   22230   22236      20
   22218   22224   22230   22239      20   22218   22224   22242   22245      20
   22218   22224   22242   22248      20   22218   22224   22242   22251      20
   22218   22254   22260   22263       2   22215   22212   22218   22221       3
   22215   22212   22218   22224       3   22215   22212   22218   22254       3
   22212   22218   22224   22227      10   22299   22296   22302   22305       1
   22299   22296  -22302   22305       2   22296   22302   22308   22311       3
   22284   22281   22287   22290       1   22284   22281  -22287   22290       2
   22284   22281   22287   22293       1   22284   22281  -22287   22293       2
   22278   22272   22266   22296      10   22278   22272   22281   22284      14
   22278   22272  -22281   22284       3   22278   22272  -22281   22284      15
   22278   22272   22281   22287       3   22275   22272   22266   22296      10
   22275   22272   22281   22284      14   22275   22272  -22281   22284       3
   22275   22272  -22281   22284      15   22275   22272   22281   22287       3
   22272   22281   22287   22290       2   22272   22281   22287   22293       2
   22269   22266   22272   22275      10   22269   22266   22272   22278      10
   22269   22266   22272   22281      10   22269   22266   22296   22299      14
   22269   22266  -22296   22299       3   22269   22266  -22296   22299      15
   22269   22266   22296   22302       3   22266   22296   22302   22305       2
   22263   22260   22266   22269       3   22263   22260   22266   22272       3
   22263   22260   22266   22296       3   22260   22266   22272   22275      10
   22260   22266   22272   22278      10   22350   22347   22353   22356       1
   22350   22347  -22353   22356       2   22347   22353   22359   22362       3
   22329   22323   22332   22335      63   22326   22323   22332   22335      63
   22323   22332   22335   22338      63   22323   22332   22335   22341      63
   22323   22332   22335   22344      63   22320   22314   22308   22347      10
   22320   22314   22323   22326      10   22320   22314   22323   22329      10
   22320   22314   22323   22332      10   22317   22314   22308   22347      10
   22317   22314   22323   22326      10   22317   22314   22323   22329      10
   22317   22314   22323   22332      10   22311   22308   22314   22317      10
   22311   22308   22314   22320      10   22311   22308   22314   22323      10
   22311   22308   22347   22350      14   22311   22308  -22347   22350       3
   22311   22308  -22347   22350      15   22311   22308   22347   22353       3
   22308   22314   22323   22326      10   22308   22314   22323   22329      10
   22308   22347   22353   22356       2   22305   22302   22308   22311       3
   22305   22302   22308   22314       3   22305   22302   22308   22347       3
   22302   22308   22314   22317      10   22302   22308   22314   22320      10
   22398   22395   22401   22404       1   22398   22395  -22401   22404       2
   22395   22401   22407   22410       3   22380   22371   22365   22383      20
   22377   22371   22365   22383      20   22374   22371   22365   22383      20
   22371   22365   22383   22386      20   22371   22365   22383   22389      20
   22371   22365   22383   22392      20   22368   22365   22359   22395      10
   22368   22365   22371   22374      19   22368   22365   22371   22377      19
   22368   22365   22371   22380      19   22368   22365   22383   22386      19
   22368   22365   22383   22389      19   22368   22365   22383   22392      19
   22362   22359   22365   22368      10   22362   22359   22365   22371      10
   22362   22359   22365   22383      10   22362   22359   22395   22398      14
   22362   22359  -22395   22398       3   22362   22359  -22395   22398      15
   22362   22359   22395   22401       3   22359   22365   22371   22374      20
   22359   22365   22371   22377      20   22359   22365   22371   22380      20
   22359   22365   22383   22386      20   22359   22365   22383   22389      20
   22359   22365   22383   22392      20   22359   22395   22401   22404       2
   22356   22353   22359   22362       3   22356   22353   22359   22365       3
   22356   22353   22359   22395       3   22353   22359   22365   22368      10
   22443   22440   22446   22449       1   22443   22440  -22446   22449       2
   22440   22446   22452   22455       3   22428   22422   22431   22434       3
   22428   22422   22431   22437       3   22425   22422   22431   22434       3
   22425   22422   22431   22437       3   22419   22413   22407   22440      10
   22419   22413   22422   22425      19   22419   22413   22422   22428      19
   22419   22413   22422   22431      10   22416   22413   22407   22440      10
   22416   22413   22422   22425      19   22416   22413   22422   22428      19
   22416   22413   22422   22431      10   22410   22407   22413   22416      10
   22410   22407   22413   22419      10   22410   22407   22413   22422      10
   22410   22407   22440   22443      14   22410   22407  -22440   22443       3
   22410   22407  -22440   22443      15   22410   22407   22440   22446       3
   22407   22413   22422   22425      20   22407   22413   22422   22428      20
   22407   22440   22446   22449       2   22404   22401   22407   22410       3
   22404   22401   22407   22413       3   22404   22401   22407   22440       3
   22401   22407   22413   22416      10   22401   22407   22413   22419      10
   22509   22506   22512   22515       1   22509   22506  -22512   22515       2
   22506   22512   22518   22521       3   22506   22512   22518   22524       3
   22491   22485   22494   22497      10   22491   22485   22494   22500      10
   22491   22485   22494   22503      10   22488   22485   22494   22497      10
   22488   22485   22494   22500      10   22488   22485   22494   22503      10
   22482   22476   22485   22488      10   22482   22476   22485   22491      10
   22482   22476   22485   22494      10   22479   22476   22485   22488      10
   22479   22476   22485   22491      10   22479   22476   22485   22494      10
   22476   22485   22494   22497      10   22476   22485   22494   22500      10
   22476   22485   22494   22503      10   22473   22467   22476   22479      19
   22473   22467   22476   22482      19   22473   22467   22476   22485      20
   22470   22467   22476   22479      19   22470   22467   22476   22482      19
   22470   22467   22476   22485      20   22467   22476   22485   22488      10
   22467   22476   22485   22491      10   22464   22458   22452   22506      10
   22464   22458   22467   22470      19   22464   22458   22467   22473      19
   22464   22458   22467   22476      20   22461   22458   22452   22506      10
   22461   22458   22467   22470      19   22461   22458   22467   22473      19
   22461   22458   22467   22476      20   22458   22467   22476   22479      20
   22458   22467   22476   22482      20   22455   22452   22458   22461      10
   22455   22452   22458   22464      10   22455   22452   22458   22467      10
   22455   22452   22506   22509      14   22455   22452  -22506   22509       3
   22455   22452  -22506   22509      15   22455   22452   22506   22512       3
   22452   22458   22467   22470      20   22452   22458   22467   22473      20
   22452   22506   22512   22515       2   22449   22446   22452   22455       3
   22449   22446   22452   22458       3   22449   22446   22452   22506       3
   22446   22452   22458   22461      10   22446   22452   22458   22464      10
   22530   22527   22533   22536       1   22530   22527  -22533   22536       2
   22527   22533   22539   22542       3   22524   22518   22527   22530      14
   22524   22518  -22527   22530       3   22524   22518  -22527   22530      15
   22524   22518   22527   22533       3   22521   22518   22527   22530      14
   22521   22518  -22527   22530       3   22521   22518  -22527   22530      15
   22521   22518   22527   22533       3   22518   22527   22533   22536       2
   22515   22512   22518   22521       3   22515   22512   22518   22524       3
   22515   22512   22518   22527       3   22587   22584   22590   22593       1
   22587   22584  -22590   22593       2   22584   22590   22596   22599       3
   22569   22563   22572   22575      19   22569   22563   22572   22578      19
   22569   22563   22572   22581      19   22566   22563   22572   22575      19
   22566   22563   22572   22578      19   22566   22563   22572   22581      19
   22560   22551   22545   22563      20   22557   22551   22545   22563      20
   22554   22551   22545   22563      20   22551   22545   22563   22566      20
   22551   22545   22563   22569      20   22548   22545   22539   22584      10
   22548   22545   22551   22554      19   22548   22545   22551   22557      19
   22548   22545   22551   22560      19   22548   22545   22563   22566      19
   22548   22545   22563   22569      19   22548   22545   22563   22572      20
   22545   22563   22572   22575      20   22545   22563   22572   22578      20
   22545   22563   22572   22581      20   22542   22539   22545   22548      10
   22542   22539   22545   22551      10   22542   22539   22545   22563      10
   22542   22539   22584   22587      14   22542   22539  -22584   22587       3
   22542   22539  -22584   22587      15   22542   22539   22584   22590       3
   22539   22545   22551   22554      20   22539   22545   22551   22557      20
   22539   22545   22551   22560      20   22539   22545   22563   22566      20
   22539   22545   22563   22569      20   22539   22584   22590   22593       2
   22536   22533   22539   22542       3   22536   22533   22539   22545       3
   22536   22533   22539   22584       3   22533   22539   22545   22548      10
   22644   22641   22647   22650       1   22644   22641  -22647   22650       2
   22641   22647   22653   22656       3   22626   22620   22629   22632      19
   22626   22620   22629   22635      19   22626   22620   22629   22638      19
   22623   22620   22629   22632      19   22623   22620   22629   22635      19
   22623   22620   22629   22638      19   22617   22608   22602   22620      20
   22614   22608   22602   22620      20   22611   22608   22602   22620      20
   22608   22602   22620   22623      20   22608   22602   22620   22626      20
   22605   22602   22596   22641      10   22605   22602   22608   22611      19
   22605   22602   22608   22614      19   22605   22602   22608   22617      19
   22605   22602   22620   22623      19   22605   22602   22620   22626      19
   22605   22602   22620   22629      20   22602   22620   22629   22632      20
   22602   22620   22629   22635      20   22602   22620   22629   22638      20
   22599   22596   22602   22605      10   22599   22596   22602   22608      10
   22599   22596   22602   22620      10   22599   22596   22641   22644      14
   22599   22596  -22641   22644       3   22599   22596  -22641   22644      15
   22599   22596   22641   22647       3   22596   22602   22608   22611      20
   22596   22602   22608   22614      20   22596   22602   22608   22617      20
   22596   22602   22620   22623      20   22596   22602   22620   22626      20
   22596   22641   22647   22650       2   22593   22590   22596   22599       3
   22593   22590   22596   22602       3   22593   22590   22596   22641       3
   22590   22596   22602   22605      10   22677   22683   22686   22689       3
   22677   22683   22686   22692       3   22677   22683   22713   22716       3
   22665   22659   22653   22677      10   22665   22659   22668   22671       3
   22665   22659   22668   22674       3   22662   22659   22653   22677      10
   22662   22659   22668   22671       3   22662   22659   22668   22674       3
   22656   22653   22659   22662      10   22656   22653   22659   22665      10
   22656   22653   22659   22668      10   22656   22653   22677   22680      14
   22656   22653  -22677   22680       3   22656   22653  -22677   22680      15
   22656   22653   22677   22683       3   22650   22647   22653   22656       3
   22650   22647   22653   22659       3   22650   22647   22653   22677       3
   22647   22653   22659   22662      10   22647   22653   22659   22665      10
   22722   22719   22725   22728       1   22722   22719  -22725   22728       2
   22719   22725   22731   22734       3   22716   22713   22719   22722      14
   22716   22713  -22719   22722       3   22716   22713  -22719   22722      15
   22716   22713   22719   22725       3   22713   22719   22725   22728       2
   22710   22704   22713   22716      10   22710   22704   22713   22719      10
   22707   22704   22713   22716      10   22707   22704   22713   22719      10
   22701   22695   22704   22707      19   22701   22695   22704   22710      19
   22701   22695   22704   22713      20   22698   22695   22704   22707      19
   22698   22695   22704   22710      19   22698   22695   22704   22713      20
   22695   22704   22713   22716      10   22692   22686   22683   22713       3
   22692   22686   22695   22698      10   22692   22686   22695   22701      10
   22692   22686   22695   22704      10   22689   22686   22683   22713       3
   22689   22686   22695   22698      10   22689   22686   22695   22701      10
   22689   22686   22695   22704      10   22686   22683   22713   22716       3
   22686   22695   22704   22707      20   22686   22695   22704   22710      20
   22683   22686   22695   22698      10   22683   22686   22695   22701      10
   22683   22713   22704   22707      10   22683   22713   22704   22710      10
   22764   22761   22767   22770       1   22764   22761  -22767   22770       2
   22761   22767   22773   22776       3   22752   22743   22737   22755      90
   22752   22743  -22737   22755      29   22749   22743   22737   22755      90
   22749   22743  -22737   22755      29   22746   22743   22737   22755      90
   22746   22743  -22737   22755      29   22743   22737   22755   22758      91
   22743   22737  -22755   22758      92   22743   22737  -22755   22758      93
   22743   22737  -22755   22758      94   22740   22737   22731   22761      10
   22740   22737   22743   22746      10   22740   22737   22743   22749      10
   22740   22737   22743   22752      10   22740   22737   22755   22758      95
   22734   22731   22737   22740      10   22734   22731   22737   22743      10
   22734   22731   22737   22755      90   22734   22731  -22737   22755      29
   22734   22731   22761   22764      14   22734   22731  -22761   22764       3
   22734   22731  -22761   22764      15   22734   22731   22761   22767       3
   22731   22737   22743   22746      20   22731   22737   22743   22749      20
   22731   22737   22743   22752      20   22731   22737   22755   22758      96
   22731   22737  -22755   22758      97   22731   22737  -22755   22758      93
   22731   22737  -22755   22758      98   22731   22761   22767   22770       2
   22728   22725   22731   22734       3   22728   22725   22731   22737       3
   22728   22725   22731   22761       3   22725   22731   22737   22740      10
   22830   22827   22833   22836       1   22830   22827  -22833   22836       2
   22827   22833   22839   22842       3   22812   22806   22815   22818      10
   22812   22806   22815   22821      10   22812   22806   22815   22824      10
   22809   22806   22815   22818      10   22809   22806   22815   22821      10
   22809   22806   22815   22824      10   22803   22797   22806   22809      10
   22803   22797   22806   22812      10   22803   22797   22806   22815      10
   22800   22797   22806   22809      10   22800   22797   22806   22812      10
   22800   22797   22806   22815      10   22797   22806   22815   22818      10
   22797   22806   22815   22821      10   22797   22806   22815   22824      10
   22794   22788   22797   22800      19   22794   22788   22797   22803      19
   22794   22788   22797   22806      20   22791   22788   22797   22800      19
   22791   22788   22797   22803      19   22791   22788   22797   22806      20
   22788   22797   22806   22809      10   22788   22797   22806   22812      10
   22785   22779   22773   22827      10   22785   22779   22788   22791      19
   22785   22779   22788   22794      19   22785   22779   22788   22797      20
   22782   22779   22773   22827      10   22782   22779   22788   22791      19
   22782   22779   22788   22794      19   22782   22779   22788   22797      20
   22779   22788   22797   22800      20   22779   22788   22797   22803      20
   22776   22773   22779   22782      10   22776   22773   22779   22785      10
   22776   22773   22779   22788      10   22776   22773   22827   22830      14
   22776   22773  -22827   22830       3   22776   22773  -22827   22830      15
   22776   22773   22827   22833       3   22773   22779   22788   22791      20
   22773   22779   22788   22794      20   22773   22827   22833   22836       2
   22770   22767   22773   22776       3   22770   22767   22773   22779       3
   22770   22767   22773   22827       3   22767   22773   22779   22782      10
   22767   22773   22779   22785      10   22878   22875   22881   22884       1
   22878   22875  -22881   22884       2   22875   22881   22887   22890       3
   22860   22851   22845   22863      20   22857   22851   22845   22863      20
   22854   22851   22845   22863      20   22851   22845   22863   22866      20
   22851   22845   22863   22869      20   22851   22845   22863   22872      20
   22848   22845   22839   22875      10   22848   22845   22851   22854      19
   22848   22845   22851   22857      19   22848   22845   22851   22860      19
   22848   22845   22863   22866      19   22848   22845   22863   22869      19
   22848   22845   22863   22872      19   22842   22839   22845   22848      10
   22842   22839   22845   22851      10   22842   22839   22845   22863      10
   22842   22839   22875   22878      14   22842   22839  -22875   22878       3
   22842   22839  -22875   22878      15   22842   22839   22875   22881       3
   22839   22845   22851   22854      20   22839   22845   22851   22857      20
   22839   22845   22851   22860      20   22839   22845   22863   22866      20
   22839   22845   22863   22869      20   22839   22845   22863   22872      20
   22839   22875   22881   22884       2   22836   22833   22839   22842       3
   22836   22833   22839   22845       3   22836   22833   22839   22875       3
   22833   22839   22845   22848      10   22926   22923   22929   22932       1
   22926   22923  -22929   22932       2   22923   22929   22935   22938       3
   22908   22899   22893   22911      20   22905   22899   22893   22911      20
   22902   22899   22893   22911      20   22899   22893   22911   22914      20
   22899   22893   22911   22917      20   22899   22893   22911   22920      20
   22896   22893   22887   22923      10   22896   22893   22899   22902      19
   22896   22893   22899   22905      19   22896   22893   22899   22908      19
   22896   22893   22911   22914      19   22896   22893   22911   22917      19
   22896   22893   22911   22920      19   22890   22887   22893   22896      10
   22890   22887   22893   22899      10   22890   22887   22893   22911      10
   22890   22887   22923   22926      14   22890   22887  -22923   22926       3
   22890   22887  -22923   22926      15   22890   22887   22923   22929       3
   22887   22893   22899   22902      20   22887   22893   22899   22905      20
   22887   22893   22899   22908      20   22887   22893   22911   22914      20
   22887   22893   22911   22917      20   22887   22893   22911   22920      20
   22887   22923   22929   22932       2   22884   22881   22887   22890       3
   22884   22881   22887   22893       3   22884   22881   22887   22923       3
   22881   22887   22893   22896      10   22998   22995   23001   23004       1
   22998   22995  -23001   23004       2   22995   23001   23007   23010       3
   22983   22977   22974   22986      51   22983   22977  -22974   22986       6
   22980   22977   22974   22986      51   22980   22977  -22974   22986       6
   22977   22974   22986   22989      51   22977   22974  -22986   22989       6
   22977   22974   22986   22992      51   22977   22974  -22986   22992       6
   22971   22968   22974   22977      51   22971   22968  -22974   22977       6
   22971   22968   22974   22986      51   22971   22968  -22974   22986       6
   22968   22974   22977   22980      51   22968   22974  -22977   22980       6
   22968   22974   22977   22983      51   22968   22974  -22977   22983       6
   22968   22974   22986   22989      51   22968   22974  -22986   22989       6
   22968   22974   22986   22992      51   22968   22974  -22986   22992       6
   22965   22959   22968   22971      29   22965   22959   22968   22974      29
   22962   22959   22968   22971      29   22962   22959   22968   22974      29
   22956   22950   22959   22962      10   22956   22950   22959   22965      10
   22956   22950   22959   22968      10   22953   22950   22959   22962      10
   22953   22950   22959   22965      10   22953   22950   22959   22968      10
   22950   22959   22968   22971      29   22947   22941   22935   22995      10
   22947   22941   22950   22953      19   22947   22941   22950   22956      19
   22947   22941   22950   22959      20   22944   22941   22935   22995      10
   22944   22941   22950   22953      19   22944   22941   22950   22956      19
   22944   22941   22950   22959      20   22941   22950   22959   22962      10
   22941   22950   22959   22965      10   22938   22935   22941   22944      10
   22938   22935   22941   22947      10   22938   22935   22941   22950      10
   22938   22935   22995   22998      14   22938   22935  -22995   22998       3
   22938   22935  -22995   22998      15   22938   22935   22995   23001       3
   22935   22941   22950   22953      20   22935   22941   22950   22956      20
   22935   22995   23001   23004       2   22932   22929   22935   22938       3
   22932   22929   22935   22941       3   22932   22929   22935   22995       3
   22929   22935   22941   22944      10   22929   22935   22941   22947      10
   23040   23037   23043   23046       1   23040   23037  -23043   23046       2
   23037   23043   23049   23052       3   23028   23019   23013   23031      90
   23028   23019  -23013   23031      29   23025   23019   23013   23031      90
   23025   23019  -23013   23031      29   23022   23019   23013   23031      90
   23022   23019  -23013   23031      29   23019   23013   23031   23034      91
   23019   23013  -23031   23034      92   23019   23013  -23031   23034      93
   23019   23013  -23031   23034      94   23016   23013   23007   23037      10
   23016   23013   23019   23022      10   23016   23013   23019   23025      10
   23016   23013   23019   23028      10   23016   23013   23031   23034      95
   23010   23007   23013   23016      10   23010   23007   23013   23019      10
   23010   23007   23013   23031      90   23010   23007  -23013   23031      29
   23010   23007   23037   23040      14   23010   23007  -23037   23040       3
   23010   23007  -23037   23040      15   23010   23007   23037   23043       3
   23007   23013   23019   23022      20   23007   23013   23019   23025      20
   23007   23013   23019   23028      20   23007   23013   23031   23034      96
   23007   23013  -23031   23034      97   23007   23013  -23031   23034      93
   23007   23013  -23031   23034      98   23007   23037   23043   23046       2
   23004   23001   23007   23010       3   23004   23001   23007   23013       3
   23004   23001   23007   23037       3   23001   23007   23013   23016      10
   23070   23067   23073   23076       1   23070   23067  -23073   23076       2
   23067   23073   23079   23082       3   23064   23055   23049   23067      10
   23061   23055   23049   23067      10   23058   23055   23049   23067      10
   23052   23049   23055   23058      10   23052   23049   23055   23061      10
   23052   23049   23055   23064      10   23052   23049   23067   23070      14
   23052   23049  -23067   23070       3   23052   23049  -23067   23070      15
   23052   23049   23067   23073       3   23049   23067   23073   23076       2
   23046   23043   23049   23052       3   23046   23043   23049   23055       3
   23046   23043   23049   23067       3   23043   23049   23055   23058      10
   23043   23049   23055   23061      10   23043   23049   23055   23064      10
   23127   23124   23130   23133       1   23127   23124  -23130   23133       2
   23124   23130   23136   23139       3   23109   23100   23094   23112      20
   23106   23100   23094   23112      20   23103   23100   23094   23112      20
   23100   23094   23112   23115      20   23100   23094   23112   23118      20
   23100   23094   23112   23121      20   23097   23094   23100   23103      19
   23097   23094   23100   23106      19   23097   23094   23100   23109      19
   23097   23094   23112   23115      19   23097   23094   23112   23118      19
   23097   23094   23112   23121      19   23091   23085   23079   23124      10
   23091   23085   23094   23097      19   23091   23085   23094   23100      20
   23091   23085   23094   23112      20   23088   23085   23079   23124      10
   23088   23085   23094   23097      19   23088   23085   23094   23100      20
   23088   23085   23094   23112      20   23085   23094   23100   23103      20
   23085   23094   23100   23106      20   23085   23094   23100   23109      20
   23085   23094   23112   23115      20   23085   23094   23112   23118      20
   23085   23094   23112   23121      20   23082   23079   23085   23088      10
   23082   23079   23085   23091      10   23082   23079   23085   23094      10
   23082   23079   23124   23127      14   23082   23079  -23124   23127       3
   23082   23079  -23124   23127      15   23082   23079   23124   23130       3
   23079   23085   23094   23097      20   23079   23124   23130   23133       2
   23076   23073   23079   23082       3   23076   23073   23079   23085       3
   23076   23073   23079   23124       3   23073   23079   23085   23088      10
   23073   23079   23085   23091      10   23184   23181   23187   23190       1
   23184   23181  -23187   23190       2   23181   23187   23193   23196       3
   23166   23157   23151   23169      20   23163   23157   23151   23169      20
   23160   23157   23151   23169      20   23157   23151   23169   23172      20
   23157   23151   23169   23175      20   23157   23151   23169   23178      20
   23154   23151   23157   23160      19   23154   23151   23157   23163      19
   23154   23151   23157   23166      19   23154   23151   23169   23172      19
   23154   23151   23169   23175      19   23154   23151   23169   23178      19
   23148   23142   23136   23181      10   23148   23142   23151   23154      19
   23148   23142   23151   23157      20   23148   23142   23151   23169      20
   23145   23142   23136   23181      10   23145   23142   23151   23154      19
   23145   23142   23151   23157      20   23145   23142   23151   23169      20
   23142   23151   23157   23160      20   23142   23151   23157   23163      20
   23142   23151   23157   23166      20   23142   23151   23169   23172      20
   23142   23151   23169   23175      20   23142   23151   23169   23178      20
   23139   23136   23142   23145      10   23139   23136   23142   23148      10
   23139   23136   23142   23151      10   23139   23136   23181   23184      14
   23139   23136  -23181   23184       3   23139   23136  -23181   23184      15
   23139   23136   23181   23187       3   23136   23142   23151   23154      20
   23136   23181   23187   23190       2   23133   23130   23136   23139       3
   23133   23130   23136   23142       3   23133   23130   23136   23181       3
   23130   23136   23142   23145      10   23130   23136   23142   23148      10
   23220   23217   23223   23226       1   23220   23217  -23223   23226       2
   23217   23223   23229   23232       3   23205   23199   23193   23217      10
   23205   23199   23208   23211       3   23205   23199   23208   23214       3
   23202   23199   23193   23217      10   23202   23199   23208   23211       3
   23202   23199   23208   23214       3   23196   23193   23199   23202      10
   23196   23193   23199   23205      10   23196   23193   23199   23208      10
   23196   23193   23217   23220      14   23196   23193  -23217   23220       3
   23196   23193  -23217   23220      15   23196   23193   23217   23223       3
   23193   23217   23223   23226       2   23190   23187   23193   23196       3
   23190   23187   23193   23199       3   23190   23187   23193   23217       3
   23187   23193   23199   23202      10   23187   23193   23199   23205      10
   23250   23247   23253   23256       1   23250   23247  -23253   23256       2
   23247   23253   23259   23262       3   23244   23235   23229   23247      10
   23241   23235   23229   23247      10   23238   23235   23229   23247      10
   23232   23229   23235   23238      10   23232   23229   23235   23241      10
   23232   23229   23235   23244      10   23232   23229   23247   23250      14
   23232   23229  -23247   23250       3   23232   23229  -23247   23250      15
   23232   23229   23247   23253       3   23229   23247   23253   23256       2
   23226   23223   23229   23232       3   23226   23223   23229   23235       3
   23226   23223   23229   23247       3   23223   23229   23235   23238      10
   23223   23229   23235   23241      10   23223   23229   23235   23244      10
   23280   23277   23283   23286       1   23280   23277  -23283   23286       2
   23277   23283   23289   23292       3   23277   23283   23289   23295       3
   23274   23265   23259   23277      10   23271   23265   23259   23277      10
   23268   23265   23259   23277      10   23262   23259   23265   23268      10
   23262   23259   23265   23271      10   23262   23259   23265   23274      10
   23262   23259   23277   23280      14   23262   23259  -23277   23280       3
   23262   23259  -23277   23280      15   23262   23259   23277   23283       3
   23259   23277   23283   23286       2   23256   23253   23259   23262       3
   23256   23253   23259   23265       3   23256   23253   23259   23277       3
   23253   23259   23265   23268      10   23253   23259   23265   23271      10
   23253   23259   23265   23274      10   23301   23298   23304   23307       1
   23301   23298  -23304   23307       2   23298   23304   23310   23313       3
   23295   23289   23298   23301      14   23295   23289  -23298   23301       3
   23295   23289  -23298   23301      15   23295   23289   23298   23304       3
   23292   23289   23298   23301      14   23292   23289  -23298   23301       3
   23292   23289  -23298   23301      15   23292   23289   23298   23304       3
   23289   23298   23304   23307       2   23286   23283   23289   23292       3
   23286   23283   23289   23295       3   23286   23283   23289   23298       3
   23349   23346   23352   23355       1   23349   23346  -23352   23355       2
   23346   23352   23358   23361       3   23331   23322   23316   23334      20
   23328   23322   23316   23334      20   23325   23322   23316   23334      20
   23322   23316   23334   23337      20   23322   23316   23334   23340      20
   23322   23316   23334   23343      20   23319   23316   23310   23346      10
   23319   23316   23322   23325      19   23319   23316   23322   23328      19
   23319   23316   23322   23331      19   23319   23316   23334   23337      19
   23319   23316   23334   23340      19   23319   23316   23334   23343      19
   23313   23310   23316   23319      10   23313   23310   23316   23322      10
   23313   23310   23316   23334      10   23313   23310   23346   23349      14
   23313   23310  -23346   23349       3   23313   23310  -23346   23349      15
   23313   23310   23346   23352       3   23310   23316   23322   23325      20
   23310   23316   23322   23328      20   23310   23316   23322   23331      20
   23310   23316   23334   23337      20   23310   23316   23334   23340      20
   23310   23316   23334   23343      20   23310   23346   23352   23355       2
   23307   23304   23310   23313       3   23307   23304   23310   23316       3
   23307   23304   23310   23346       3   23304   23310   23316   23319      10
   23379   23376   23382   23385       1   23379   23376  -23382   23385       2
   23376   23382   23388   23391       3   23373   23364   23358   23376      10
   23370   23364   23358   23376      10   23367   23364   23358   23376      10
   23361   23358   23364   23367      10   23361   23358   23364   23370      10
   23361   23358   23364   23373      10   23361   23358   23376   23379      14
   23361   23358  -23376   23379       3   23361   23358  -23376   23379      15
   23361   23358   23376   23382       3   23358   23376   23382   23385       2
   23355   23352   23358   23361       3   23355   23352   23358   23364       3
   23355   23352   23358   23376       3   23352   23358   23364   23367      10
   23352   23358   23364   23370      10   23352   23358   23364   23373      10
   23412   23409   23415   23418       1   23412   23409  -23415   23418       2
   23409   23415   23421   23424       3   23400   23394   23388   23409      10
   23400   23394   23403   23406      95   23397   23394   23388   23409      10
   23397   23394   23403   23406      95   23391   23388   23394   23397      10
   23391   23388   23394   23400      10   23391   23388   23394   23403      90
   23391   23388  -23394   23403      29   23391   23388   23409   23412      14
   23391   23388  -23409   23412       3   23391   23388  -23409   23412      15
   23391   23388   23409   23415       3   23388   23394   23403   23406     127
   23388   23394  -23403   23406     128   23388   23394  -23403   23406     129
   23388   23394  -23403   23406     130   23388   23409   23415   23418       2
   23385   23382   23388   23391       3   23385   23382   23388   23394       3
   23385   23382   23388   23409       3   23382   23388   23394   23397      10
   23382   23388   23394   23400      10   23469   23466   23472   23475       1
   23469   23466  -23472   23475       2   23466   23472   23478   23481       3
   23451   23442   23436   23454      20   23448   23442   23436   23454      20
   23445   23442   23436   23454      20   23442   23436   23454   23457      20
   23442   23436   23454   23460      20   23442   23436   23454   23463      20
   23439   23436   23442   23445      19   23439   23436   23442   23448      19
   23439   23436   23442   23451      19   23439   23436   23454   23457      19
   23439   23436   23454   23460      19   23439   23436   23454   23463      19
   23433   23427   23421   23466      10   23433   23427   23436   23439      19
   23433   23427   23436   23442      20   23433   23427   23436   23454      20
   23430   23427   23421   23466      10   23430   23427   23436   23439      19
   23430   23427   23436   23442      20   23430   23427   23436   23454      20
   23427   23436   23442   23445      20   23427   23436   23442   23448      20
   23427   23436   23442   23451      20   23427   23436   23454   23457      20
   23427   23436   23454   23460      20   23427   23436   23454   23463      20
   23424   23421   23427   23430      10   23424   23421   23427   23433      10
   23424   23421   23427   23436      10   23424   23421   23466   23469      14
   23424   23421  -23466   23469       3   23424   23421  -23466   23469      15
   23424   23421   23466   23472       3   23421   23427   23436   23439      20
   23421   23466   23472   23475       2   23418   23415   23421   23424       3
   23418   23415   23421   23427       3   23418   23415   23421   23466       3
   23415   23421   23427   23430      10   23415   23421   23427   23433      10
   23526   23523   23529   23532       1   23526   23523  -23529   23532       2
   23523   23529   23535   23538       3   23508   23499   23493   23511      20
   23505   23499   23493   23511      20   23502   23499   23493   23511      20
   23499   23493   23511   23514      20   23499   23493   23511   23517      20
   23499   23493   23511   23520      20   23496   23493   23499   23502      19
   23496   23493   23499   23505      19   23496   23493   23499   23508      19
   23496   23493   23511   23514      19   23496   23493   23511   23517      19
   23496   23493   23511   23520      19   23490   23484   23478   23523      10
   23490   23484   23493   23496      19   23490   23484   23493   23499      20
   23490   23484   23493   23511      20   23487   23484   23478   23523      10
   23487   23484   23493   23496      19   23487   23484   23493   23499      20
   23487   23484   23493   23511      20   23484   23493   23499   23502      20
   23484   23493   23499   23505      20   23484   23493   23499   23508      20
   23484   23493   23511   23514      20   23484   23493   23511   23517      20
   23484   23493   23511   23520      20   23481   23478   23484   23487      10
   23481   23478   23484   23490      10   23481   23478   23484   23493      10
   23481   23478   23523   23526      14   23481   23478  -23523   23526       3
   23481   23478  -23523   23526      15   23481   23478   23523   23529       3
   23478   23484   23493   23496      20   23478   23523   23529   23532       2
   23475   23472   23478   23481       3   23475   23472   23478   23484       3
   23475   23472   23478   23523       3   23472   23478   23484   23487      10
   23472   23478   23484   23490      10   23568   23565   23571   23574       1
   23568   23565  -23571   23574       2   23565   23571   23577   23580       3
   23556   23547   23541   23559      90   23556   23547  -23541   23559      29
   23553   23547   23541   23559      90   23553   23547  -23541   23559      29
   23550   23547   23541   23559      90   23550   23547  -23541   23559      29
   23547   23541   23559   23562      91   23547   23541  -23559   23562      92
   23547   23541  -23559   23562      93   23547   23541  -23559   23562      94
   23544   23541   23535   23565      10   23544   23541   23547   23550      10
   23544   23541   23547   23553      10   23544   23541   23547   23556      10
   23544   23541   23559   23562      95   23538   23535   23541   23544      10
   23538   23535   23541   23547      10   23538   23535   23541   23559      90
   23538   23535  -23541   23559      29   23538   23535   23565   23568      14
   23538   23535  -23565   23568       3   23538   23535  -23565   23568      15
   23538   23535   23565   23571       3   23535   23541   23547   23550      20
   23535   23541   23547   23553      20   23535   23541   23547   23556      20
   23535   23541   23559   23562      96   23535   23541  -23559   23562      97
   23535   23541  -23559   23562      93   23535   23541  -23559   23562      98
   23535   23565   23571   23574       2   23532   23529   23535   23538       3
   23532   23529   23535   23541       3   23532   23529   23535   23565       3
   23529   23535   23541   23544      10   23610   23607   23613   23616       1
   23610   23607  -23613   23616       2   23607   23613   23619   23622       3
   23598   23589   23583   23601      90   23598   23589  -23583   23601      29
   23595   23589   23583   23601      90   23595   23589  -23583   23601      29
   23592   23589   23583   23601      90   23592   23589  -23583   23601      29
   23589   23583   23601   23604      91   23589   23583  -23601   23604      92
   23589   23583  -23601   23604      93   23589   23583  -23601   23604      94
   23586   23583   23577   23607      10   23586   23583   23589   23592      10
   23586   23583   23589   23595      10   23586   23583   23589   23598      10
   23586   23583   23601   23604      95   23580   23577   23583   23586      10
   23580   23577   23583   23589      10   23580   23577   23583   23601      90
   23580   23577  -23583   23601      29   23580   23577   23607   23610      14
   23580   23577  -23607   23610       3   23580   23577  -23607   23610      15
   23580   23577   23607   23613       3   23577   23583   23589   23592      20
   23577   23583   23589   23595      20   23577   23583   23589   23598      20
   23577   23583   23601   23604      96   23577   23583  -23601   23604      97
   23577   23583  -23601   23604      93   23577   23583  -23601   23604      98
   23577   23607   23613   23616       2   23574   23571   23577   23580       3
   23574   23571   23577   23583       3   23574   23571   23577   23607       3
   23571   23577   23583   23586      10   23640   23637   23643   23646       1
   23640   23637  -23643   23646       2   23637   23643   23649   23652       3
   23634   23625   23619   23637      10   23631   23625   23619   23637      10
   23628   23625   23619   23637      10   23622   23619   23625   23628      10
   23622   23619   23625   23631      10   23622   23619   23625   23634      10
   23622   23619   23637   23640      14   23622   23619  -23637   23640       3
   23622   23619  -23637   23640      15   23622   23619   23637   23643       3
   23619   23637   23643   23646       2   23616   23613   23619   23622       3
   23616   23613   23619   23625       3   23616   23613   23619   23637       3
   23613   23619   23625   23628      10   23613   23619   23625   23631      10
   23613   23619   23625   23634      10   23685   23682   23688   23691       1
   23685   23682  -23688   23691       2   23682   23688   23694   23697       3
   23670   23664   23673   23676       3   23670   23664   23673   23679       3
   23667   23664   23673   23676       3   23667   23664   23673   23679       3
   23661   23655   23649   23682      10   23661   23655   23664   23667      19
   23661   23655   23664   23670      19   23661   23655   23664   23673      10
   23658   23655   23649   23682      10   23658   23655   23664   23667      19
   23658   23655   23664   23670      19   23658   23655   23664   23673      10
   23652   23649   23655   23658      10   23652   23649   23655   23661      10
   23652   23649   23655   23664      10   23652   23649   23682   23685      14
   23652   23649  -23682   23685       3   23652   23649  -23682   23685      15
   23652   23649   23682   23688       3   23649   23655   23664   23667      20
   23649   23655   23664   23670      20   23649   23682   23688   23691       2
   23646   23643   23649   23652       3   23646   23643   23649   23655       3
   23646   23643   23649   23682       3   23643   23649   23655   23658      10
   23643   23649   23655   23661      10   23733   23730   23736   23739       1
   23733   23730  -23736   23739       2   23730   23736   23742   23745       3
   23715   23706   23700   23718      20   23712   23706   23700   23718      20
   23709   23706   23700   23718      20   23706   23700   23718   23721      20
   23706   23700   23718   23724      20   23706   23700   23718   23727      20
   23703   23700   23694   23730      10   23703   23700   23706   23709      19
   23703   23700   23706   23712      19   23703   23700   23706   23715      19
   23703   23700   23718   23721      19   23703   23700   23718   23724      19
   23703   23700   23718   23727      19   23697   23694   23700   23703      10
   23697   23694   23700   23706      10   23697   23694   23700   23718      10
   23697   23694   23730   23733      14   23697   23694  -23730   23733       3
   23697   23694  -23730   23733      15   23697   23694   23730   23736       3
   23694   23700   23706   23709      20   23694   23700   23706   23712      20
   23694   23700   23706   23715      20   23694   23700   23718   23721      20
   23694   23700   23718   23724      20   23694   23700   23718   23727      20
   23694   23730   23736   23739       2   23691   23688   23694   23697       3
   23691   23688   23694   23700       3   23691   23688   23694   23730       3
   23688   23694   23700   23703      10   23781   23778   23784   23787       1
   23781   23778  -23784   23787       2   23778   23784   23790   23793       3
   23763   23754   23748   23766      20   23760   23754   23748   23766      20
   23757   23754   23748   23766      20   23754   23748   23766   23769      20
   23754   23748   23766   23772      20   23754   23748   23766   23775      20
   23751   23748   23742   23778      10   23751   23748   23754   23757      19
   23751   23748   23754   23760      19   23751   23748   23754   23763      19
   23751   23748   23766   23769      19   23751   23748   23766   23772      19
   23751   23748   23766   23775      19   23745   23742   23748   23751      10
   23745   23742   23748   23754      10   23745   23742   23748   23766      10
   23745   23742   23778   23781      14   23745   23742  -23778   23781       3
   23745   23742  -23778   23781      15   23745   23742   23778   23784       3
   23742   23748   23754   23757      20   23742   23748   23754   23760      20
   23742   23748   23754   23763      20   23742   23748   23766   23769      20
   23742   23748   23766   23772      20   23742   23748   23766   23775      20
   23742   23778   23784   23787       2   23739   23736   23742   23745       3
   23739   23736   23742   23748       3   23739   23736   23742   23778       3
   23736   23742   23748   23751      10   23829   23826   23832   23835       1
   23829   23826  -23832   23835       2   23826   23832   23838   23841       3
   23811   23802   23796   23814      20   23808   23802   23796   23814      20
   23805   23802   23796   23814      20   23802   23796   23814   23817      20
   23802   23796   23814   23820      20   23802   23796   23814   23823      20
   23799   23796   23790   23826      10   23799   23796   23802   23805      19
   23799   23796   23802   23808      19   23799   23796   23802   23811      19
   23799   23796   23814   23817      19   23799   23796   23814   23820      19
   23799   23796   23814   23823      19   23793   23790   23796   23799      10
   23793   23790   23796   23802      10   23793   23790   23796   23814      10
   23793   23790   23826   23829      14   23793   23790  -23826   23829       3
   23793   23790  -23826   23829      15   23793   23790   23826   23832       3
   23790   23796   23802   23805      20   23790   23796   23802   23808      20
   23790   23796   23802   23811      20   23790   23796   23814   23817      20
   23790   23796   23814   23820      20   23790   23796   23814   23823      20
   23790   23826   23832   23835       2   23787   23784   23790   23793       3
   23787   23784   23790   23796       3   23787   23784   23790   23826       3
   23784   23790   23796   23799      10   23871   23868   23874   23877       1
   23871   23868  -23874   23877       2   23868   23874   23880   23883       3
   23859   23850   23844   23862      90   23859   23850  -23844   23862      29
   23856   23850   23844   23862      90   23856   23850  -23844   23862      29
   23853   23850   23844   23862      90   23853   23850  -23844   23862      29
   23850   23844   23862   23865      91   23850   23844  -23862   23865      92
   23850   23844  -23862   23865      93   23850   23844  -23862   23865      94
   23847   23844   23838   23868      10   23847   23844   23850   23853      10
   23847   23844   23850   23856      10   23847   23844   23850   23859      10
   23847   23844   23862   23865      95   23841   23838   23844   23847      10
   23841   23838   23844   23850      10   23841   23838   23844   23862      90
   23841   23838  -23844   23862      29   23841   23838   23868   23871      14
   23841   23838  -23868   23871       3   23841   23838  -23868   23871      15
   23841   23838   23868   23874       3   23838   23844   23850   23853      20
   23838   23844   23850   23856      20   23838   23844   23850   23859      20
   23838   23844   23862   23865      96   23838   23844  -23862   23865      97
   23838   23844  -23862   23865      93   23838   23844  -23862   23865      98
   23838   23868   23874   23877       2   23835   23832   23838   23841       3
   23835   23832   23838   23844       3   23835   23832   23838   23868       3
   23832   23838   23844   23847      10   23916   23913   23919   23922       1
   23916   23913  -23919   23922       2   23913   23919   23925   23928       3
   23901   23895   23904   23907       3   23901   23895   23904   23910       3
   23898   23895   23904   23907       3   23898   23895   23904   23910       3
   23892   23886   23880   23913      10   23892   23886   23895   23898      19
   23892   23886   23895   23901      19   23892   23886   23895   23904      10
   23889   23886   23880   23913      10   23889   23886   23895   23898      19
   23889   23886   23895   23901      19   23889   23886   23895   23904      10
   23883   23880   23886   23889      10   23883   23880   23886   23892      10
   23883   23880   23886   23895      10   23883   23880   23913   23916      14
   23883   23880  -23913   23916       3   23883   23880  -23913   23916      15
   23883   23880   23913   23919       3   23880   23886   23895   23898      20
   23880   23886   23895   23901      20   23880   23913   23919   23922       2
   23877   23874   23880   23883       3   23877   23874   23880   23886       3
   23877   23874   23880   23913       3   23874   23880   23886   23889      10
   23874   23880   23886   23892      10   23970   23976   23979   23982       3
   23970   23976   23979   23985       3   23970   23976   24006   24009       3
   23955   23949   23958   23961      19   23955   23949   23958   23964      19
   23955   23949   23958   23967      19   23952   23949   23958   23961      19
   23952   23949   23958   23964      19   23952   23949   23958   23967      19
   23946   23937   23931   23949      20   23943   23937   23931   23949      20
   23940   23937   23931   23949      20   23937   23931   23949   23952      20
   23937   23931   23949   23955      20   23934   23931   23925   23970      10
   23934   23931   23937   23940      19   23934   23931   23937   23943      19
   23934   23931   23937   23946      19   23934   23931   23949   23952      19
   23934   23931   23949   23955      19   23934   23931   23949   23958      20
   23931   23949   23958   23961      20   23931   23949   23958   23964      20
   23931   23949   23958   23967      20   23928   23925   23931   23934      10
   23928   23925   23931   23937      10   23928   23925   23931   23949      10
   23928   23925   23970   23973      14   23928   23925  -23970   23973       3
   23928   23925  -23970   23973      15   23928   23925   23970   23976       3
   23925   23931   23937   23940      20   23925   23931   23937   23943      20
   23925   23931   23937   23946      20   23925   23931   23949   23952      20
   23925   23931   23949   23955      20   23922   23919   23925   23928       3
   23922   23919   23925   23931       3   23922   23919   23925   23970       3
   23919   23925   23931   23934      10   24015   24012   24018   24021       1
   24015   24012  -24018   24021       2   24012   24018   24024   24027       3
   24009   24006   24012   24015      14   24009   24006  -24012   24015       3
   24009   24006  -24012   24015      15   24009   24006   24012   24018       3
   24006   24012   24018   24021       2   24003   23997   24006   24009      10
   24003   23997   24006   24012      10   24000   23997   24006   24009      10
   24000   23997   24006   24012      10   23994   23988   23997   24000      19
   23994   23988   23997   24003      19   23994   23988   23997   24006      20
   23991   23988   23997   24000      19   23991   23988   23997   24003      19
   23991   23988   23997   24006      20   23988   23997   24006   24009      10
   23985   23979   23976   24006       3   23985   23979   23988   23991      10
   23985   23979   23988   23994      10   23985   23979   23988   23997      10
   23982   23979   23976   24006       3   23982   23979   23988   23991      10
   23982   23979   23988   23994      10   23982   23979   23988   23997      10
   23979   23976   24006   24009       3   23979   23988   23997   24000      20
   23979   23988   23997   24003      20   23976   23979   23988   23991      10
   23976   23979   23988   23994      10   23976   24006   23997   24000      10
   23976   24006   23997   24003      10   24063   24057   24066   24069      10
   24063   24057   24066   24072      10   24063   24057   24066   24075      10
   24060   24057   24066   24069      10   24060   24057   24066   24072      10
   24060   24057   24066   24075      10   24054   24048   24057   24060      10
   24054   24048   24057   24063      10   24054   24048   24057   24066      10
   24051   24048   24057   24060      10   24051   24048   24057   24063      10
   24051   24048   24057   24066      10   24048   24057   24066   24069      10
   24048   24057   24066   24072      10   24048   24057   24066   24075      10
   24045   24039   24048   24051      19   24045   24039   24048   24054      19
   24045   24039   24048   24057      20   24042   24039   24048   24051      19
   24042   24039   24048   24054      19   24042   24039   24048   24057      20
   24039   24048   24057   24060      10   24039   24048   24057   24063      10
   24036   24030   24024   24078      10   24036   24030   24039   24042      19
   24036   24030   24039   24045      19   24036   24030   24039   24048      20
   24033   24030   24024   24078      10   24033   24030   24039   24042      19
   24033   24030   24039   24045      19   24033   24030   24039   24048      20
   24030   24039   24048   24051      20   24030   24039   24048   24054      20
   24027   24024   24030   24033      10   24027   24024   24030   24036      10
   24027   24024   24030   24039      10   24027   24024   24078   24081       3
   24027   24024   24078   24084       3   24024   24030   24039   24042      20
   24024   24030   24039   24045      20   24021   24018   24024   24027       3
   24021   24018   24024   24030       3   24021   24018   24024   24078       3
   24018   24024   24030   24033      10   24018   24024   24030   24036      10
   24120   24117   24123   24126       1   24120   24117  -24123   24126       2
   24117   24123   24129   24132       3   24114   24105   24099   24117      10
   24111   24105   24099   24117      10   24108   24105   24099   24117      10
   24102   24099   24105   24108      10   24102   24099   24105   24111      10
   24102   24099   24105   24114      10   24102   24099   24117   24120       3
   24102   24099   24117   24123       3   24099   24117   24123   24126       2
   24096   24087   24099   24102      10   24096   24087   24099   24105      10
   24096   24087   24099   24117      10   24093   24087   24099   24102      10
   24093   24087   24099   24105      10   24093   24087   24099   24117      10
   24090   24087   24099   24102      10   24090   24087   24099   24105      10
   24090   24087   24099   24117      10   24087   24099   24105   24108      10
   24087   24099   24105   24111      10   24087   24099   24105   24114      10
   24150   24147   24153   24156       1   24150   24147  -24153   24156       2
   24147   24153   24159   24162       3   24144   24135   24129   24147      10
   24141   24135   24129   24147      10   24138   24135   24129   24147      10
   24132   24129   24135   24138      10   24132   24129   24135   24141      10
   24132   24129   24135   24144      10   24132   24129   24147   24150      14
   24132   24129  -24147   24150       3   24132   24129  -24147   24150      15
   24132   24129   24147   24153       3   24129   24147   24153   24156       2
   24126   24123   24129   24132       3   24126   24123   24129   24135       3
   24126   24123   24129   24147       3   24123   24129   24135   24138      10
   24123   24129   24135   24141      10   24123   24129   24135   24144      10
   24216   24213   24219   24222       1   24216   24213  -24219   24222       2
   24213   24219   24225   24228       3   24198   24192   24201   24204      10
   24198   24192   24201   24207      10   24198   24192   24201   24210      10
   24195   24192   24201   24204      10   24195   24192   24201   24207      10
   24195   24192   24201   24210      10   24189   24183   24192   24195      10
   24189   24183   24192   24198      10   24189   24183   24192   24201      10
   24186   24183   24192   24195      10   24186   24183   24192   24198      10
   24186   24183   24192   24201      10   24183   24192   24201   24204      10
   24183   24192   24201   24207      10   24183   24192   24201   24210      10
   24180   24174   24183   24186      19   24180   24174   24183   24189      19
   24180   24174   24183   24192      20   24177   24174   24183   24186      19
   24177   24174   24183   24189      19   24177   24174   24183   24192      20
   24174   24183   24192   24195      10   24174   24183   24192   24198      10
   24171   24165   24159   24213      10   24171   24165   24174   24177      19
   24171   24165   24174   24180      19   24171   24165   24174   24183      20
   24168   24165   24159   24213      10   24168   24165   24174   24177      19
   24168   24165   24174   24180      19   24168   24165   24174   24183      20
   24165   24174   24183   24186      20   24165   24174   24183   24189      20
   24162   24159   24165   24168      10   24162   24159   24165   24171      10
   24162   24159   24165   24174      10   24162   24159   24213   24216      14
   24162   24159  -24213   24216       3   24162   24159  -24213   24216      15
   24162   24159   24213   24219       3   24159   24165   24174   24177      20
   24159   24165   24174   24180      20   24159   24213   24219   24222       2
   24156   24153   24159   24162       3   24156   24153   24159   24165       3
   24156   24153   24159   24213       3   24153   24159   24165   24168      10
   24153   24159   24165   24171      10   24252   24249   24255   24258       1
   24252   24249  -24255   24258       2   24249   24255   24261   24264       3
   24237   24231   24225   24249      10   24237   24231   24240   24243       3
   24237   24231   24240   24246       3   24234   24231   24225   24249      10
   24234   24231   24240   24243       3   24234   24231   24240   24246       3
   24228   24225   24231   24234      10   24228   24225   24231   24237      10
   24228   24225   24231   24240      10   24228   24225   24249   24252      14
   24228   24225  -24249   24252       3   24228   24225  -24249   24252      15
   24228   24225   24249   24255       3   24225   24249   24255   24258       2
   24222   24219   24225   24228       3   24222   24219   24225   24231       3
   24222   24219   24225   24249       3   24219   24225   24231   24234      10
   24219   24225   24231   24237      10   24300   24297   24303   24306       1
   24300   24297  -24303   24306       2   24297   24303   24309   24312       3
   24282   24273   24267   24285      20   24279   24273   24267   24285      20
   24276   24273   24267   24285      20   24273   24267   24285   24288      20
   24273   24267   24285   24291      20   24273   24267   24285   24294      20
   24270   24267   24261   24297      10   24270   24267   24273   24276      19
   24270   24267   24273   24279      19   24270   24267   24273   24282      19
   24270   24267   24285   24288      19   24270   24267   24285   24291      19
   24270   24267   24285   24294      19   24264   24261   24267   24270      10
   24264   24261   24267   24273      10   24264   24261   24267   24285      10
   24264   24261   24297   24300      14   24264   24261  -24297   24300       3
   24264   24261  -24297   24300      15   24264   24261   24297   24303       3
   24261   24267   24273   24276      20   24261   24267   24273   24279      20
   24261   24267   24273   24282      20   24261   24267   24285   24288      20
   24261   24267   24285   24291      20   24261   24267   24285   24294      20
   24261   24297   24303   24306       2   24258   24255   24261   24264       3
   24258   24255   24261   24267       3   24258   24255   24261   24297       3
   24255   24261   24267   24270      10   24366   24363   24369   24372       1
   24366   24363  -24369   24372       2   24363   24369   24375   24378       3
   24348   24342   24351   24354      10   24348   24342   24351   24357      10
   24348   24342   24351   24360      10   24345   24342   24351   24354      10
   24345   24342   24351   24357      10   24345   24342   24351   24360      10
   24339   24333   24342   24345      10   24339   24333   24342   24348      10
   24339   24333   24342   24351      10   24336   24333   24342   24345      10
   24336   24333   24342   24348      10   24336   24333   24342   24351      10
   24333   24342   24351   24354      10   24333   24342   24351   24357      10
   24333   24342   24351   24360      10   24330   24324   24333   24336      19
   24330   24324   24333   24339      19   24330   24324   24333   24342      20
   24327   24324   24333   24336      19   24327   24324   24333   24339      19
   24327   24324   24333   24342      20   24324   24333   24342   24345      10
   24324   24333   24342   24348      10   24321   24315   24309   24363      10
   24321   24315   24324   24327      19   24321   24315   24324   24330      19
   24321   24315   24324   24333      20   24318   24315   24309   24363      10
   24318   24315   24324   24327      19   24318   24315   24324   24330      19
   24318   24315   24324   24333      20   24315   24324   24333   24336      20
   24315   24324   24333   24339      20   24312   24309   24315   24318      10
   24312   24309   24315   24321      10   24312   24309   24315   24324      10
   24312   24309   24363   24366      14   24312   24309  -24363   24366       3
   24312   24309  -24363   24366      15   24312   24309   24363   24369       3
   24309   24315   24324   24327      20   24309   24315   24324   24330      20
   24309   24363   24369   24372       2   24306   24303   24309   24312       3
   24306   24303   24309   24315       3   24306   24303   24309   24363       3
   24303   24309   24315   24318      10   24303   24309   24315   24321      10
   24426   24423   24429   24432       1   24426   24423  -24429   24432       2
   24423   24429   24435   24438       3   24423   24429   24435   24441       3
   24414   24411   24417   24420      41   24408   24405   24411   24414      41
   24408   24405   24411   24417      41   24405   24411   24417   24420      41
   24402   24399   24405   24408      41   24402   24399   24405   24411      41
   24399   24405   24411   24414      41   24396   24393   24390   24417      41
   24396   24393   24399   24402      41   24396   24393   24399   24405      41
   24393   24390   24417   24420      41   24393   24399   24405   24408      41
   24390   24393   24399   24402      41   24390   24417   24411   24414      41
   24387   24381   24375   24423      10   24387   24381   24390   24393       3
   24387   24381   24390   24417       3   24384   24381   24375   24423      10
   24384   24381   24390   24393       3   24384   24381   24390   24417       3
   24381   24390   24393   24396      41   24381   24390   24417   24420      41
   24378   24375   24381   24384      10   24378   24375   24381   24387      10
   24378   24375   24381   24390      10   24378   24375   24423   24426      14
   24378   24375  -24423   24426       3   24378   24375  -24423   24426      15
   24378   24375   24423   24429       3   24375   24423   24429   24432       2
   24372   24369   24375   24378       3   24372   24369   24375   24381       3
   24372   24369   24375   24423       3   24369   24375   24381   24384      10
   24369   24375   24381   24387      10   24447   24444   24450   24453       1
   24447   24444  -24450   24453       2   24444   24450   24456   24459       3
   24441   24435   24444   24447      14   24441   24435  -24444   24447       3
   24441   24435  -24444   24447      15   24441   24435   24444   24450       3
   24438   24435   24444   24447      14   24438   24435  -24444   24447       3
   24438   24435  -24444   24447      15   24438   24435   24444   24450       3
   24435   24444   24450   24453       2   24432   24429   24435   24438       3
   24432   24429   24435   24441       3   24432   24429   24435   24444       3
   24477   24474   24480   24483       1   24477   24474  -24480   24483       2
   24474   24480   24486   24489       3   24471   24462   24456   24474      10
   24468   24462   24456   24474      10   24465   24462   24456   24474      10
   24459   24456   24462   24465      10   24459   24456   24462   24468      10
   24459   24456   24462   24471      10   24459   24456   24474   24477      14
   24459   24456  -24474   24477       3   24459   24456  -24474   24477      15
   24459   24456   24474   24480       3   24456   24474   24480   24483       2
   24453   24450   24456   24459       3   24453   24450   24456   24462       3
   24453   24450   24456   24474       3   24450   24456   24462   24465      10
   24450   24456   24462   24468      10   24450   24456   24462   24471      10
   24513   24510   24516   24519       1   24513   24510  -24516   24519       2
   24510   24516   24522   24525       3   24498   24492   24486   24510      10
   24498   24492   24501   24504       3   24498   24492   24501   24507       3
   24495   24492   24486   24510      10   24495   24492   24501   24504       3
   24495   24492   24501   24507       3   24489   24486   24492   24495      10
   24489   24486   24492   24498      10   24489   24486   24492   24501      10
   24489   24486   24510   24513      14   24489   24486  -24510   24513       3
   24489   24486  -24510   24513      15   24489   24486   24510   24516       3
   24486   24510   24516   24519       2   24483   24480   24486   24489       3
   24483   24480   24486   24492       3   24483   24480   24486   24510       3
   24480   24486   24492   24495      10   24480   24486   24492   24498      10
   24543   24540   24546   24549       1   24543   24540  -24546   24549       2
   24540   24546   24552   24555       3   24537   24528   24522   24540      10
   24534   24528   24522   24540      10   24531   24528   24522   24540      10
   24525   24522   24528   24531      10   24525   24522   24528   24534      10
   24525   24522   24528   24537      10   24525   24522   24540   24543      14
   24525   24522  -24540   24543       3   24525   24522  -24540   24543      15
   24525   24522   24540   24546       3   24522   24540   24546   24549       2
   24519   24516   24522   24525       3   24519   24516   24522   24528       3
   24519   24516   24522   24540       3   24516   24522   24528   24531      10
   24516   24522   24528   24534      10   24516   24522   24528   24537      10
   24615   24612   24618   24621       1   24615   24612  -24618   24621       2
   24612   24618   24624   24627       3   24600   24594   24591   24603      51
   24600   24594  -24591   24603       6   24597   24594   24591   24603      51
   24597   24594  -24591   24603       6   24594   24591   24603   24606      51
   24594   24591  -24603   24606       6   24594   24591   24603   24609      51
   24594   24591  -24603   24609       6   24588   24585   24591   24594      51
   24588   24585  -24591   24594       6   24588   24585   24591   24603      51
   24588   24585  -24591   24603       6   24585   24591   24594   24597      51
   24585   24591  -24594   24597       6   24585   24591   24594   24600      51
   24585   24591  -24594   24600       6   24585   24591   24603   24606      51
   24585   24591  -24603   24606       6   24585   24591   24603   24609      51
   24585   24591  -24603   24609       6   24582   24576   24585   24588      29
   24582   24576   24585   24591      29   24579   24576   24585   24588      29
   24579   24576   24585   24591      29   24573   24567   24576   24579      10
   24573   24567   24576   24582      10   24573   24567   24576   24585      10
   24570   24567   24576   24579      10   24570   24567   24576   24582      10
   24570   24567   24576   24585      10   24567   24576   24585   24588      29
   24564   24558   24552   24612      10   24564   24558   24567   24570      19
   24564   24558   24567   24573      19   24564   24558   24567   24576      20
   24561   24558   24552   24612      10   24561   24558   24567   24570      19
   24561   24558   24567   24573      19   24561   24558   24567   24576      20
   24558   24567   24576   24579      10   24558   24567   24576   24582      10
   24555   24552   24558   24561      10   24555   24552   24558   24564      10
   24555   24552   24558   24567      10   24555   24552   24612   24615      14
   24555   24552  -24612   24615       3   24555   24552  -24612   24615      15
   24555   24552   24612   24618       3   24552   24558   24567   24570      20
   24552   24558   24567   24573      20   24552   24612   24618   24621       2
   24549   24546   24552   24555       3   24549   24546   24552   24558       3
   24549   24546   24552   24612       3   24546   24552   24558   24561      10
   24546   24552   24558   24564      10   24645   24642   24648   24651       1
   24645   24642  -24648   24651       2   24642   24648   24654   24657       3
   24639   24630   24624   24642      10   24636   24630   24624   24642      10
   24633   24630   24624   24642      10   24627   24624   24630   24633      10
   24627   24624   24630   24636      10   24627   24624   24630   24639      10
   24627   24624   24642   24645      14   24627   24624  -24642   24645       3
   24627   24624  -24642   24645      15   24627   24624   24642   24648       3
   24624   24642   24648   24651       2   24621   24618   24624   24627       3
   24621   24618   24624   24630       3   24621   24618   24624   24642       3
   24618   24624   24630   24633      10   24618   24624   24630   24636      10
   24618   24624   24630   24639      10   24702   24699   24705   24708       1
   24702   24699  -24705   24708       2   24699   24705   24711   24714       3
   24684   24675   24669   24687      20   24681   24675   24669   24687      20
   24678   24675   24669   24687      20   24675   24669   24687   24690      20
   24675   24669   24687   24693      20   24675   24669   24687   24696      20
   24672   24669   24675   24678      19   24672   24669   24675   24681      19
   24672   24669   24675   24684      19   24672   24669   24687   24690      19
   24672   24669   24687   24693      19   24672   24669   24687   24696      19
   24666   24660   24654   24699      10   24666   24660   24669   24672      19
   24666   24660   24669   24675      20   24666   24660   24669   24687      20
   24663   24660   24654   24699      10   24663   24660   24669   24672      19
   24663   24660   24669   24675      20   24663   24660   24669   24687      20
   24660   24669   24675   24678      20   24660   24669   24675   24681      20
   24660   24669   24675   24684      20   24660   24669   24687   24690      20
   24660   24669   24687   24693      20   24660   24669   24687   24696      20
   24657   24654   24660   24663      10   24657   24654   24660   24666      10
   24657   24654   24660   24669      10   24657   24654   24699   24702      14
   24657   24654  -24699   24702       3   24657   24654  -24699   24702      15
   24657   24654   24699   24705       3   24654   24660   24669   24672      20
   24654   24699   24705   24708       2   24651   24648   24654   24657       3
   24651   24648   24654   24660       3   24651   24648   24654   24699       3
   24648   24654   24660   24663      10   24648   24654   24660   24666      10
   24753   24750   24756   24759       1   24753   24750  -24756   24759       2
   24750   24756   24762   24765       3   24732   24726   24735   24738      63
   24729   24726   24735   24738      63   24726   24735   24738   24741      63
   24726   24735   24738   24744      63   24726   24735   24738   24747      63
   24723   24717   24711   24750      10   24723   24717   24726   24729      10
   24723   24717   24726   24732      10   24723   24717   24726   24735      10
   24720   24717   24711   24750      10   24720   24717   24726   24729      10
   24720   24717   24726   24732      10   24720   24717   24726   24735      10
   24714   24711   24717   24720      10   24714   24711   24717   24723      10
   24714   24711   24717   24726      10   24714   24711   24750   24753      14
   24714   24711  -24750   24753       3   24714   24711  -24750   24753      15
   24714   24711   24750   24756       3   24711   24717   24726   24729      10
   24711   24717   24726   24732      10   24711   24750   24756   24759       2
   24708   24705   24711   24714       3   24708   24705   24711   24717       3
   24708   24705   24711   24750       3   24705   24711   24717   24720      10
   24705   24711   24717   24723      10   24810   24807   24813   24816       1
   24810   24807  -24813   24816       2   24807   24813   24819   24822       3
   24792   24783   24777   24795      20   24789   24783   24777   24795      20
   24786   24783   24777   24795      20   24783   24777   24795   24798      20
   24783   24777   24795   24801      20   24783   24777   24795   24804      20
   24780   24777   24783   24786      19   24780   24777   24783   24789      19
   24780   24777   24783   24792      19   24780   24777   24795   24798      19
   24780   24777   24795   24801      19   24780   24777   24795   24804      19
   24774   24768   24762   24807      10   24774   24768   24777   24780      19
   24774   24768   24777   24783      20   24774   24768   24777   24795      20
   24771   24768   24762   24807      10   24771   24768   24777   24780      19
   24771   24768   24777   24783      20   24771   24768   24777   24795      20
   24768   24777   24783   24786      20   24768   24777   24783   24789      20
   24768   24777   24783   24792      20   24768   24777   24795   24798      20
   24768   24777   24795   24801      20   24768   24777   24795   24804      20
   24765   24762   24768   24771      10   24765   24762   24768   24774      10
   24765   24762   24768   24777      10   24765   24762   24807   24810      14
   24765   24762  -24807   24810       3   24765   24762  -24807   24810      15
   24765   24762   24807   24813       3   24762   24768   24777   24780      20
   24762   24807   24813   24816       2   24759   24756   24762   24765       3
   24759   24756   24762   24768       3   24759   24756   24762   24807       3
   24756   24762   24768   24771      10   24756   24762   24768   24774      10
   24861   24858   24864   24867       1   24861   24858  -24864   24867       2
   24858   24864   24870   24873       3   24858   24864   24870   24876       3
   24846   24843   24849   24852       1   24846   24843  -24849   24852       2
   24846   24843   24849   24855       1   24846   24843  -24849   24855       2
   24840   24834   24843   24846      14   24840   24834  -24843   24846       3
   24840   24834  -24843   24846      15   24840   24834   24843   24849       3
   24837   24834   24843   24846      14   24837   24834  -24843   24846       3
   24837   24834  -24843   24846      15   24837   24834   24843   24849       3
   24834   24843   24849   24852       2   24834   24843   24849   24855       2
   24831   24825   24819   24858      10   24831   24825   24834   24837      19
   24831   24825   24834   24840      19   24831   24825   24834   24843      10
   24828   24825   24819   24858      10   24828   24825   24834   24837      19
   24828   24825   24834   24840      19   24828   24825   24834   24843      10
   24822   24819   24825   24828      10   24822   24819   24825   24831      10
   24822   24819   24825   24834      10   24822   24819   24858   24861      14
   24822   24819  -24858   24861       3   24822   24819  -24858   24861      15
   24822   24819   24858   24864       3   24819   24825   24834   24837      20
   24819   24825   24834   24840      20   24819   24858   24864   24867       2
   24816   24813   24819   24822       3   24816   24813   24819   24825       3
   24816   24813   24819   24858       3   24813   24819   24825   24828      10
   24813   24819   24825   24831      10   24882   24879   24885   24888       1
   24882   24879  -24885   24888       2   24879   24885   24891   24894       3
   24876   24870   24879   24882      14   24876   24870  -24879   24882       3
   24876   24870  -24879   24882      15   24876   24870   24879   24885       3
   24873   24870   24879   24882      14   24873   24870  -24879   24882       3
   24873   24870  -24879   24882      15   24873   24870   24879   24885       3
   24870   24879   24885   24888       2   24867   24864   24870   24873       3
   24867   24864   24870   24876       3   24867   24864   24870   24879       3
   24930   24927   24933   24936       1   24930   24927  -24933   24936       2
   24927   24933   24939   24942       3   24912   24903   24897   24915      20
   24909   24903   24897   24915      20   24906   24903   24897   24915      20
   24903   24897   24915   24918      20   24903   24897   24915   24921      20
   24903   24897   24915   24924      20   24900   24897   24891   24927      10
   24900   24897   24903   24906      19   24900   24897   24903   24909      19
   24900   24897   24903   24912      19   24900   24897   24915   24918      19
   24900   24897   24915   24921      19   24900   24897   24915   24924      19
   24894   24891   24897   24900      10   24894   24891   24897   24903      10
   24894   24891   24897   24915      10   24894   24891   24927   24930      14
   24894   24891  -24927   24930       3   24894   24891  -24927   24930      15
   24894   24891   24927   24933       3   24891   24897   24903   24906      20
   24891   24897   24903   24909      20   24891   24897   24903   24912      20
   24891   24897   24915   24918      20   24891   24897   24915   24921      20
   24891   24897   24915   24924      20   24891   24927   24933   24936       2
   24888   24885   24891   24894       3   24888   24885   24891   24897       3
   24888   24885   24891   24927       3   24885   24891   24897   24900      10
   24966   24963   24969   24972       1   24966   24963  -24969   24972       2
   24963   24969   24975   24978       3   24951   24945   24939   24963      10
   24951   24945   24954   24957       3   24951   24945   24954   24960       3
   24948   24945   24939   24963      10   24948   24945   24954   24957       3
   24948   24945   24954   24960       3   24942   24939   24945   24948      10
   24942   24939   24945   24951      10   24942   24939   24945   24954      10
   24942   24939   24963   24966      14   24942   24939  -24963   24966       3
   24942   24939  -24963   24966      15   24942   24939   24963   24969       3
   24939   24963   24969   24972       2   24936   24933   24939   24942       3
   24936   24933   24939   24945       3   24936   24933   24939   24963       3
   24933   24939   24945   24948      10   24933   24939   24945   24951      10
   25023   25020   25026   25029       1   25023   25020  -25026   25029       2
   25020   25026   25032   25035       3   25005   24996   24990   25008      20
   25002   24996   24990   25008      20   24999   24996   24990   25008      20
   24996   24990   25008   25011      20   24996   24990   25008   25014      20
   24996   24990   25008   25017      20   24993   24990   24996   24999      19
   24993   24990   24996   25002      19   24993   24990   24996   25005      19
   24993   24990   25008   25011      19   24993   24990   25008   25014      19
   24993   24990   25008   25017      19   24987   24981   24975   25020      10
   24987   24981   24990   24993      19   24987   24981   24990   24996      20
   24987   24981   24990   25008      20   24984   24981   24975   25020      10
   24984   24981   24990   24993      19   24984   24981   24990   24996      20
   24984   24981   24990   25008      20   24981   24990   24996   24999      20
   24981   24990   24996   25002      20   24981   24990   24996   25005      20
   24981   24990   25008   25011      20   24981   24990   25008   25014      20
   24981   24990   25008   25017      20   24978   24975   24981   24984      10
   24978   24975   24981   24987      10   24978   24975   24981   24990      10
   24978   24975   25020   25023      14   24978   24975  -25020   25023       3
   24978   24975  -25020   25023      15   24978   24975   25020   25026       3
   24975   24981   24990   24993      20   24975   25020   25026   25029       2
   24972   24969   24975   24978       3   24972   24969   24975   24981       3
   24972   24969   24975   25020       3   24969   24975   24981   24984      10
   24969   24975   24981   24987      10   25080   25077   25083   25086       1
   25080   25077  -25083   25086       2   25077   25083   25089   25092       3
   25062   25053   25047   25065      20   25059   25053   25047   25065      20
   25056   25053   25047   25065      20   25053   25047   25065   25068      20
   25053   25047   25065   25071      20   25053   25047   25065   25074      20
   25050   25047   25053   25056      19   25050   25047   25053   25059      19
   25050   25047   25053   25062      19   25050   25047   25065   25068      19
   25050   25047   25065   25071      19   25050   25047   25065   25074      19
   25044   25038   25032   25077      10   25044   25038   25047   25050      19
   25044   25038   25047   25053      20   25044   25038   25047   25065      20
   25041   25038   25032   25077      10   25041   25038   25047   25050      19
   25041   25038   25047   25053      20   25041   25038   25047   25065      20
   25038   25047   25053   25056      20   25038   25047   25053   25059      20
   25038   25047   25053   25062      20   25038   25047   25065   25068      20
   25038   25047   25065   25071      20   25038   25047   25065   25074      20
   25035   25032   25038   25041      10   25035   25032   25038   25044      10
   25035   25032   25038   25047      10   25035   25032   25077   25080      14
   25035   25032  -25077   25080       3   25035   25032  -25077   25080      15
   25035   25032   25077   25083       3   25032   25038   25047   25050      20
   25032   25077   25083   25086       2   25029   25026   25032   25035       3
   25029   25026   25032   25038       3   25029   25026   25032   25077       3
   25026   25032   25038   25041      10   25026   25032   25038   25044      10
   25110   25107   25113   25116       1   25110   25107  -25113   25116       2
   25107   25113   25119   25122       3   25104   25095   25089   25107      10
   25101   25095   25089   25107      10   25098   25095   25089   25107      10
   25092   25089   25095   25098      10   25092   25089   25095   25101      10
   25092   25089   25095   25104      10   25092   25089   25107   25110      14
   25092   25089  -25107   25110       3   25092   25089  -25107   25110      15
   25092   25089   25107   25113       3   25089   25107   25113   25116       2
   25086   25083   25089   25092       3   25086   25083   25089   25095       3
   25086   25083   25089   25107       3   25083   25089   25095   25098      10
   25083   25089   25095   25101      10   25083   25089   25095   25104      10
   25146   25143   25149   25152       1   25146   25143  -25149   25152       2
   25143   25149   25155   25158       3   25131   25125   25119   25143      10
   25131   25125   25134   25137       3   25131   25125   25134   25140       3
   25128   25125   25119   25143      10   25128   25125   25134   25137       3
   25128   25125   25134   25140       3   25122   25119   25125   25128      10
   25122   25119   25125   25131      10   25122   25119   25125   25134      10
   25122   25119   25143   25146      14   25122   25119  -25143   25146       3
   25122   25119  -25143   25146      15   25122   25119   25143   25149       3
   25119   25143   25149   25152       2   25116   25113   25119   25122       3
   25116   25113   25119   25125       3   25116   25113   25119   25143       3
   25113   25119   25125   25128      10   25113   25119   25125   25131      10
   25176   25173   25179   25182       1   25176   25173  -25179   25182       2
   25173   25179   25185   25188       3   25170   25161   25155   25173      10
   25167   25161   25155   25173      10   25164   25161   25155   25173      10
   25158   25155   25161   25164      10   25158   25155   25161   25167      10
   25158   25155   25161   25170      10   25158   25155   25173   25176      14
   25158   25155  -25173   25176       3   25158   25155  -25173   25176      15
   25158   25155   25173   25179       3   25155   25173   25179   25182       2
   25152   25149   25155   25158       3   25152   25149   25155   25161       3
   25152   25149   25155   25173       3   25149   25155   25161   25164      10
   25149   25155   25161   25167      10   25149   25155   25161   25170      10
   25224   25221   25227   25230       1   25224   25221  -25227   25230       2
   25221   25227   25233   25236       3   25206   25197   25191   25209      20
   25203   25197   25191   25209      20   25200   25197   25191   25209      20
   25197   25191   25209   25212      20   25197   25191   25209   25215      20
   25197   25191   25209   25218      20   25194   25191   25185   25221      10
   25194   25191   25197   25200      19   25194   25191   25197   25203      19
   25194   25191   25197   25206      19   25194   25191   25209   25212      19
   25194   25191   25209   25215      19   25194   25191   25209   25218      19
   25188   25185   25191   25194      10   25188   25185   25191   25197      10
   25188   25185   25191   25209      10   25188   25185   25221   25224      14
   25188   25185  -25221   25224       3   25188   25185  -25221   25224      15
   25188   25185   25221   25227       3   25185   25191   25197   25200      20
   25185   25191   25197   25203      20   25185   25191   25197   25206      20
   25185   25191   25209   25212      20   25185   25191   25209   25215      20
   25185   25191   25209   25218      20   25185   25221   25227   25230       2
   25182   25179   25185   25188       3   25182   25179   25185   25191       3
   25182   25179   25185   25221       3   25179   25185   25191   25194      10
   25254   25251   25257   25260       1   25254   25251  -25257   25260       2
   25251   25257   25263   25266       3   25248   25239   25233   25251      10
   25245   25239   25233   25251      10   25242   25239   25233   25251      10
   25236   25233   25239   25242      10   25236   25233   25239   25245      10
   25236   25233   25239   25248      10   25236   25233   25251   25254      14
   25236   25233  -25251   25254       3   25236   25233  -25251   25254      15
   25236   25233   25251   25257       3   25233   25251   25257   25260       2
   25230   25227   25233   25236       3   25230   25227   25233   25239       3
   25230   25227   25233   25251       3   25227   25233   25239   25242      10
   25227   25233   25239   25245      10   25227   25233   25239   25248      10
   25302   25299   25305   25308       1   25302   25299  -25305   25308       2
   25299   25305   25311   25314       3   25284   25275   25269   25287      20
   25281   25275   25269   25287      20   25278   25275   25269   25287      20
   25275   25269   25287   25290      20   25275   25269   25287   25293      20
   25275   25269   25287   25296      20   25272   25269   25263   25299      10
   25272   25269   25275   25278      19   25272   25269   25275   25281      19
   25272   25269   25275   25284      19   25272   25269   25287   25290      19
   25272   25269   25287   25293      19   25272   25269   25287   25296      19
   25266   25263   25269   25272      10   25266   25263   25269   25275      10
   25266   25263   25269   25287      10   25266   25263   25299   25302      14
   25266   25263  -25299   25302       3   25266   25263  -25299   25302      15
   25266   25263   25299   25305       3   25263   25269   25275   25278      20
   25263   25269   25275   25281      20   25263   25269   25275   25284      20
   25263   25269   25287   25290      20   25263   25269   25287   25293      20
   25263   25269   25287   25296      20   25263   25299   25305   25308       2
   25260   25257   25263   25266       3   25260   25257   25263   25269       3
   25260   25257   25263   25299       3   25257   25263   25269   25272      10
   25344   25341   25347   25350       1   25344   25341  -25347   25350       2
   25341   25347   25353   25356       3   25332   25323   25317   25335      90
   25332   25323  -25317   25335      29   25329   25323   25317   25335      90
   25329   25323  -25317   25335      29   25326   25323   25317   25335      90
   25326   25323  -25317   25335      29   25323   25317   25335   25338      91
   25323   25317  -25335   25338      92   25323   25317  -25335   25338      93
   25323   25317  -25335   25338      94   25320   25317   25311   25341      10
   25320   25317   25323   25326      10   25320   25317   25323   25329      10
   25320   25317   25323   25332      10   25320   25317   25335   25338      95
   25314   25311   25317   25320      10   25314   25311   25317   25323      10
   25314   25311   25317   25335      90   25314   25311  -25317   25335      29
   25314   25311   25341   25344      14   25314   25311  -25341   25344       3
   25314   25311  -25341   25344      15   25314   25311   25341   25347       3
   25311   25317   25323   25326      20   25311   25317   25323   25329      20
   25311   25317   25323   25332      20   25311   25317   25335   25338      96
   25311   25317  -25335   25338      97   25311   25317  -25335   25338      93
   25311   25317  -25335   25338      98   25311   25341   25347   25350       2
   25308   25305   25311   25314       3   25308   25305   25311   25317       3
   25308   25305   25311   25341       3   25305   25311   25317   25320      10
   25395   25392   25398   25401       1   25395   25392  -25398   25401       2
   25392   25398   25404   25407       3   25392   25398   25404   25410       3
   25374   25368   25377   25380      63   25371   25368   25377   25380      63
   25368   25377   25380   25383      63   25368   25377   25380   25386      63
   25368   25377   25380   25389      63   25365   25359   25353   25392      10
   25365   25359   25368   25371      10   25365   25359   25368   25374      10
   25365   25359   25368   25377      10   25362   25359   25353   25392      10
   25362   25359   25368   25371      10   25362   25359   25368   25374      10
   25362   25359   25368   25377      10   25356   25353   25359   25362      10
   25356   25353   25359   25365      10   25356   25353   25359   25368      10
   25356   25353   25392   25395      14   25356   25353  -25392   25395       3
   25356   25353  -25392   25395      15   25356   25353   25392   25398       3
   25353   25359   25368   25371      10   25353   25359   25368   25374      10
   25353   25392   25398   25401       2   25350   25347   25353   25356       3
   25350   25347   25353   25359       3   25350   25347   25353   25392       3
   25347   25353   25359   25362      10   25347   25353   25359   25365      10
   25413   25419   25422   25425       3   25413   25419   25422   25428       3
   25413   25419   25449   25452       3   25410   25404   25413   25416      14
   25410   25404  -25413   25416       3   25410   25404  -25413   25416      15
   25410   25404   25413   25419       3   25407   25404   25413   25416      14
   25407   25404  -25413   25416       3   25407   25404  -25413   25416      15
   25407   25404   25413   25419       3   25401   25398   25404   25407       3
   25401   25398   25404   25410       3   25401   25398   25404   25413       3
   25458   25455   25461   25464       1   25458   25455  -25461   25464       2
   25455   25461   25467   25470       3   25452   25449   25455   25458      14
   25452   25449  -25455   25458       3   25452   25449  -25455   25458      15
   25452   25449   25455   25461       3   25449   25455   25461   25464       2
   25446   25440   25449   25452      10   25446   25440   25449   25455      10
   25443   25440   25449   25452      10   25443   25440   25449   25455      10
   25437   25431   25440   25443      19   25437   25431   25440   25446      19
   25437   25431   25440   25449      20   25434   25431   25440   25443      19
   25434   25431   25440   25446      19   25434   25431   25440   25449      20
   25431   25440   25449   25452      10   25428   25422   25419   25449       3
   25428   25422   25431   25434      10   25428   25422   25431   25437      10
   25428   25422   25431   25440      10   25425   25422   25419   25449       3
   25425   25422   25431   25434      10   25425   25422   25431   25437      10
   25425   25422   25431   25440      10   25422   25419   25449   25452       3
   25422   25431   25440   25443      20   25422   25431   25440   25446      20
   25419   25422   25431   25434      10   25419   25422   25431   25437      10
   25419   25449   25440   25443      10   25419   25449   25440   25446      10
   25524   25521   25527   25530       1   25524   25521  -25527   25530       2
   25521   25527   25533   25536       3   25521   25527   25533   25539       3
   25506   25500   25509   25512      10   25506   25500   25509   25515      10
   25506   25500   25509   25518      10   25503   25500   25509   25512      10
   25503   25500   25509   25515      10   25503   25500   25509   25518      10
   25497   25491   25500   25503      10   25497   25491   25500   25506      10
   25497   25491   25500   25509      10   25494   25491   25500   25503      10
   25494   25491   25500   25506      10   25494   25491   25500   25509      10
   25491   25500   25509   25512      10   25491   25500   25509   25515      10
   25491   25500   25509   25518      10   25488   25482   25491   25494      19
   25488   25482   25491   25497      19   25488   25482   25491   25500      20
   25485   25482   25491   25494      19   25485   25482   25491   25497      19
   25485   25482   25491   25500      20   25482   25491   25500   25503      10
   25482   25491   25500   25506      10   25479   25473   25467   25521      10
   25479   25473   25482   25485      19   25479   25473   25482   25488      19
   25479   25473   25482   25491      20   25476   25473   25467   25521      10
   25476   25473   25482   25485      19   25476   25473   25482   25488      19
   25476   25473   25482   25491      20   25473   25482   25491   25494      20
   25473   25482   25491   25497      20   25470   25467   25473   25476      10
   25470   25467   25473   25479      10   25470   25467   25473   25482      10
   25470   25467   25521   25524      14   25470   25467  -25521   25524       3
   25470   25467  -25521   25524      15   25470   25467   25521   25527       3
   25467   25473   25482   25485      20   25467   25473   25482   25488      20
   25467   25521   25527   25530       2   25464   25461   25467   25470       3
   25464   25461   25467   25473       3   25464   25461   25467   25521       3
   25461   25467   25473   25476      10   25461   25467   25473   25479      10
   25545   25542   25548   25551       1   25545   25542  -25548   25551       2
   25542   25548   25554   25557       3   25539   25533   25542   25545      14
   25539   25533  -25542   25545       3   25539   25533  -25542   25545      15
   25539   25533   25542   25548       3   25536   25533   25542   25545      14
   25536   25533  -25542   25545       3   25536   25533  -25542   25545      15
   25536   25533   25542   25548       3   25533   25542   25548   25551       2
   25530   25527   25533   25536       3   25530   25527   25533   25539       3
   25530   25527   25533   25542       3   25617   25614   25620   25623       1
   25617   25614  -25620   25623       2   25614   25620   25626   25629       3
   25602   25596   25593   25605      51   25602   25596  -25593   25605       6
   25599   25596   25593   25605      51   25599   25596  -25593   25605       6
   25596   25593   25605   25608      51   25596   25593  -25605   25608       6
   25596   25593   25605   25611      51   25596   25593  -25605   25611       6
   25590   25587   25593   25596      51   25590   25587  -25593   25596       6
   25590   25587   25593   25605      51   25590   25587  -25593   25605       6
   25587   25593   25596   25599      51   25587   25593  -25596   25599       6
   25587   25593   25596   25602      51   25587   25593  -25596   25602       6
   25587   25593   25605   25608      51   25587   25593  -25605   25608       6
   25587   25593   25605   25611      51   25587   25593  -25605   25611       6
   25584   25578   25587   25590      29   25584   25578   25587   25593      29
   25581   25578   25587   25590      29   25581   25578   25587   25593      29
   25575   25569   25578   25581      10   25575   25569   25578   25584      10
   25575   25569   25578   25587      10   25572   25569   25578   25581      10
   25572   25569   25578   25584      10   25572   25569   25578   25587      10
   25569   25578   25587   25590      29   25566   25560   25554   25614      10
   25566   25560   25569   25572      19   25566   25560   25569   25575      19
   25566   25560   25569   25578      20   25563   25560   25554   25614      10
   25563   25560   25569   25572      19   25563   25560   25569   25575      19
   25563   25560   25569   25578      20   25560   25569   25578   25581      10
   25560   25569   25578   25584      10   25557   25554   25560   25563      10
   25557   25554   25560   25566      10   25557   25554   25560   25569      10
   25557   25554   25614   25617      14   25557   25554  -25614   25617       3
   25557   25554  -25614   25617      15   25557   25554   25614   25620       3
   25554   25560   25569   25572      20   25554   25560   25569   25575      20
   25554   25614   25620   25623       2   25551   25548   25554   25557       3
   25551   25548   25554   25560       3   25551   25548   25554   25614       3
   25548   25554   25560   25563      10   25548   25554   25560   25566      10
   25659   25656   25662   25665       1   25659   25656  -25662   25665       2
   25656   25662   25668   25671       3   25647   25638   25632   25650      90
   25647   25638  -25632   25650      29   25644   25638   25632   25650      90
   25644   25638  -25632   25650      29   25641   25638   25632   25650      90
   25641   25638  -25632   25650      29   25638   25632   25650   25653      91
   25638   25632  -25650   25653      92   25638   25632  -25650   25653      93
   25638   25632  -25650   25653      94   25635   25632   25626   25656      10
   25635   25632   25638   25641      10   25635   25632   25638   25644      10
   25635   25632   25638   25647      10   25635   25632   25650   25653      95
   25629   25626   25632   25635      10   25629   25626   25632   25638      10
   25629   25626   25632   25650      90   25629   25626  -25632   25650      29
   25629   25626   25656   25659      14   25629   25626  -25656   25659       3
   25629   25626  -25656   25659      15   25629   25626   25656   25662       3
   25626   25632   25638   25641      20   25626   25632   25638   25644      20
   25626   25632   25638   25647      20   25626   25632   25650   25653      96
   25626   25632  -25650   25653      97   25626   25632  -25650   25653      93
   25626   25632  -25650   25653      98   25626   25656   25662   25665       2
   25623   25620   25626   25629       3   25623   25620   25626   25632       3
   25623   25620   25626   25656       3   25620   25626   25632   25635      10
   25707   25704   25710   25713       1   25707   25704  -25710   25713       2
   25704   25710   25716   25719       3   25689   25680   25674   25692      20
   25686   25680   25674   25692      20   25683   25680   25674   25692      20
   25680   25674   25692   25695      20   25680   25674   25692   25698      20
   25680   25674   25692   25701      20   25677   25674   25668   25704      10
   25677   25674   25680   25683      19   25677   25674   25680   25686      19
   25677   25674   25680   25689      19   25677   25674   25692   25695      19
   25677   25674   25692   25698      19   25677   25674   25692   25701      19
   25671   25668   25674   25677      10   25671   25668   25674   25680      10
   25671   25668   25674   25692      10   25671   25668   25704   25707      14
   25671   25668  -25704   25707       3   25671   25668  -25704   25707      15
   25671   25668   25704   25710       3   25668   25674   25680   25683      20
   25668   25674   25680   25686      20   25668   25674   25680   25689      20
   25668   25674   25692   25695      20   25668   25674   25692   25698      20
   25668   25674   25692   25701      20   25668   25704   25710   25713       2
   25665   25662   25668   25671       3   25665   25662   25668   25674       3
   25665   25662   25668   25704       3   25662   25668   25674   25677      10
   25764   25761   25767   25770       1   25764   25761  -25767   25770       2
   25761   25767   25773   25776       3   25746   25740   25749   25752      19
   25746   25740   25749   25755      19   25746   25740   25749   25758      19
   25743   25740   25749   25752      19   25743   25740   25749   25755      19
   25743   25740   25749   25758      19   25737   25728   25722   25740      20
   25734   25728   25722   25740      20   25731   25728   25722   25740      20
   25728   25722   25740   25743      20   25728   25722   25740   25746      20
   25725   25722   25716   25761      10   25725   25722   25728   25731      19
   25725   25722   25728   25734      19   25725   25722   25728   25737      19
   25725   25722   25740   25743      19   25725   25722   25740   25746      19
   25725   25722   25740   25749      20   25722   25740   25749   25752      20
   25722   25740   25749   25755      20   25722   25740   25749   25758      20
   25719   25716   25722   25725      10   25719   25716   25722   25728      10
   25719   25716   25722   25740      10   25719   25716   25761   25764      14
   25719   25716  -25761   25764       3   25719   25716  -25761   25764      15
   25719   25716   25761   25767       3   25716   25722   25728   25731      20
   25716   25722   25728   25734      20   25716   25722   25728   25737      20
   25716   25722   25740   25743      20   25716   25722   25740   25746      20
   25716   25761   25767   25770       2   25713   25710   25716   25719       3
   25713   25710   25716   25722       3   25713   25710   25716   25761       3
   25710   25716   25722   25725      10   25821   25818   25824   25827       1
   25821   25818  -25824   25827       2   25818   25824   25830   25833       3
   25803   25797   25806   25809      19   25803   25797   25806   25812      19
   25803   25797   25806   25815      19   25800   25797   25806   25809      19
   25800   25797   25806   25812      19   25800   25797   25806   25815      19
   25794   25785   25779   25797      20   25791   25785   25779   25797      20
   25788   25785   25779   25797      20   25785   25779   25797   25800      20
   25785   25779   25797   25803      20   25782   25779   25773   25818      10
   25782   25779   25785   25788      19   25782   25779   25785   25791      19
   25782   25779   25785   25794      19   25782   25779   25797   25800      19
   25782   25779   25797   25803      19   25782   25779   25797   25806      20
   25779   25797   25806   25809      20   25779   25797   25806   25812      20
   25779   25797   25806   25815      20   25776   25773   25779   25782      10
   25776   25773   25779   25785      10   25776   25773   25779   25797      10
   25776   25773   25818   25821      14   25776   25773  -25818   25821       3
   25776   25773  -25818   25821      15   25776   25773   25818   25824       3
   25773   25779   25785   25788      20   25773   25779   25785   25791      20
   25773   25779   25785   25794      20   25773   25779   25797   25800      20
   25773   25779   25797   25803      20   25773   25818   25824   25827       2
   25770   25767   25773   25776       3   25770   25767   25773   25779       3
   25770   25767   25773   25818       3   25767   25773   25779   25782      10
   25866   25863   25869   25872       1   25866   25863  -25869   25872       2
   25863   25869   25875   25878       3   25851   25845   25854   25857       3
   25851   25845   25854   25860       3   25848   25845   25854   25857       3
   25848   25845   25854   25860       3   25842   25836   25830   25863      10
   25842   25836   25845   25848      19   25842   25836   25845   25851      19
   25842   25836   25845   25854      10   25839   25836   25830   25863      10
   25839   25836   25845   25848      19   25839   25836   25845   25851      19
   25839   25836   25845   25854      10   25833   25830   25836   25839      10
   25833   25830   25836   25842      10   25833   25830   25836   25845      10
   25833   25830   25863   25866      14   25833   25830  -25863   25866       3
   25833   25830  -25863   25866      15   25833   25830   25863   25869       3
   25830   25836   25845   25848      20   25830   25836   25845   25851      20
   25830   25863   25869   25872       2   25827   25824   25830   25833       3
   25827   25824   25830   25836       3   25827   25824   25830   25863       3
   25824   25830   25836   25839      10   25824   25830   25836   25842      10
   25917   25914   25920   25923       1   25917   25914  -25920   25923       2
   25914   25920   25926   25929       3   25902   25899   25905   25908       1
   25902   25899  -25905   25908       2   25902   25899   25905   25911       1
   25902   25899  -25905   25911       2   25896   25890   25899   25902      14
   25896   25890  -25899   25902       3   25896   25890  -25899   25902      15
   25896   25890   25899   25905       3   25893   25890   25899   25902      14
   25893   25890  -25899   25902       3   25893   25890  -25899   25902      15
   25893   25890   25899   25905       3   25890   25899   25905   25908       2
   25890   25899   25905   25911       2   25887   25881   25875   25914      10
   25887   25881   25890   25893      19   25887   25881   25890   25896      19
   25887   25881   25890   25899      10   25884   25881   25875   25914      10
   25884   25881   25890   25893      19   25884   25881   25890   25896      19
   25884   25881   25890   25899      10   25878   25875   25881   25884      10
   25878   25875   25881   25887      10   25878   25875   25881   25890      10
   25878   25875   25914   25917      14   25878   25875  -25914   25917       3
   25878   25875  -25914   25917      15   25878   25875   25914   25920       3
   25875   25881   25890   25893      20   25875   25881   25890   25896      20
   25875   25914   25920   25923       2   25872   25869   25875   25878       3
   25872   25869   25875   25881       3   25872   25869   25875   25914       3
   25869   25875   25881   25884      10   25869   25875   25881   25887      10
   25950   25947   25953   25956       1   25950   25947  -25953   25956       2
   25947   25953   25959   25962       3   25938   25932   25926   25947      10
   25938   25932   25941   25944      95   25935   25932   25926   25947      10
   25935   25932   25941   25944      95   25929   25926   25932   25935      10
   25929   25926   25932   25938      10   25929   25926   25932   25941      90
   25929   25926  -25932   25941      29   25929   25926   25947   25950      14
   25929   25926  -25947   25950       3   25929   25926  -25947   25950      15
   25929   25926   25947   25953       3   25926   25932   25941   25944     127
   25926   25932  -25941   25944     128   25926   25932  -25941   25944     129
   25926   25932  -25941   25944     130   25926   25947   25953   25956       2
   25923   25920   25926   25929       3   25923   25920   25926   25932       3
   25923   25920   25926   25947       3   25920   25926   25932   25935      10
   25920   25926   25932   25938      10   26022   26019   26025   26028       1
   26022   26019  -26025   26028       2   26019   26025   26031   26034       3
   26019   26025   26031   26037       3   26007   26004   26010   26013      41
   26007   26004   26010   26016      41   26001   25998   26004   26007      41
   26001   25998   26004   26010      41   25998   26004   26010   26013      41
   25995   25992   25989   26016      41   25995   25992   25998   26001      41
   25995   25992   25998   26004      41   25992   25998   26004   26007      41
   25989   25992   25998   26001      41   25989   26016   26010   26013     135
   25986   25983   25989   25992     136   25986   25983   25989   26016     136
   25983   25989   25992   25995      41   25980   25977   25974   26016     137
   25980   25977   25983   25986     138   25980   25977   25983   25989     138
   25974   25977   25983   25986     138   25974   26016   26010   26013     135
   25971   25965   25959   26019      10   25971   25965   25974   25977       3
   25971   25965   25974   26016       3   25968   25965   25959   26019      10
   25968   25965   25974   25977       3   25968   25965   25974   26016       3
   25965   25974   25977   25980     137   25962   25959   25965   25968      10
   25962   25959   25965   25971      10   25962   25959   25965   25974      10
   25962   25959   26019   26022      14   25962   25959  -26019   26022       3
   25962   25959  -26019   26022      15   25962   25959   26019   26025       3
   25959   26019   26025   26028       2   25956   25953   25959   25962       3
   25956   25953   25959   25965       3   25956   25953   25959   26019       3
   25953   25959   25965   25968      10   25953   25959   25965   25971      10
   26043   26040   26046   26049       1   26043   26040  -26046   26049       2
   26040   26046   26052   26055       3   26037   26031   26040   26043      14
   26037   26031  -26040   26043       3   26037   26031  -26040   26043      15
   26037   26031   26040   26046       3   26034   26031   26040   26043      14
   26034   26031  -26040   26043       3   26034   26031  -26040   26043      15
   26034   26031   26040   26046       3   26031   26040   26046   26049       2
   26028   26025   26031   26034       3   26028   26025   26031   26037       3
   26028   26025   26031   26040       3   26073   26079   26082   26085       3
   26073   26079   26082   26088       3   26073   26079   26109   26112       3
   26064   26058   26052   26073      10   26064   26058   26067   26070      95
   26061   26058   26052   26073      10   26061   26058   26067   26070      95
   26055   26052   26058   26061      10   26055   26052   26058   26064      10
   26055   26052   26058   26067      90   26055   26052  -26058   26067      29
   26055   26052   26073   26076      14   26055   26052  -26073   26076       3
   26055   26052  -26073   26076      15   26055   26052   26073   26079       3
   26052   26058   26067   26070     127   26052   26058  -26067   26070     128
   26052   26058  -26067   26070     129   26052   26058  -26067   26070     130
   26049   26046   26052   26055       3   26049   26046   26052   26058       3
   26049   26046   26052   26073       3   26046   26052   26058   26061      10
   26046   26052   26058   26064      10   26118   26115   26121   26124       1
   26118   26115  -26121   26124       2   26115   26121   26127   26130       3
   26112   26109   26115   26118      14   26112   26109  -26115   26118       3
   26112   26109  -26115   26118      15   26112   26109   26115   26121       3
   26109   26115   26121   26124       2   26106   26100   26109   26112      10
   26106   26100   26109   26115      10   26103   26100   26109   26112      10
   26103   26100   26109   26115      10   26097   26091   26100   26103      19
   26097   26091   26100   26106      19   26097   26091   26100   26109      20
   26094   26091   26100   26103      19   26094   26091   26100   26106      19
   26094   26091   26100   26109      20   26091   26100   26109   26112      10
   26088   26082   26079   26109       3   26088   26082   26091   26094      10
   26088   26082   26091   26097      10   26088   26082   26091   26100      10
   26085   26082   26079   26109       3   26085   26082   26091   26094      10
   26085   26082   26091   26097      10   26085   26082   26091   26100      10
   26082   26079   26109   26112       3   26082   26091   26100   26103      20
   26082   26091   26100   26106      20   26079   26082   26091   26094      10
   26079   26082   26091   26097      10   26079   26109   26100   26103      10
   26079   26109   26100   26106      10   26184   26181   26187   26190       1
   26184   26181  -26187   26190       2   26181   26187   26193   26196       3
   26166   26160   26169   26172      10   26166   26160   26169   26175      10
   26166   26160   26169   26178      10   26163   26160   26169   26172      10
   26163   26160   26169   26175      10   26163   26160   26169   26178      10
   26157   26151   26160   26163      10   26157   26151   26160   26166      10
   26157   26151   26160   26169      10   26154   26151   26160   26163      10
   26154   26151   26160   26166      10   26154   26151   26160   26169      10
   26151   26160   26169   26172      10   26151   26160   26169   26175      10
   26151   26160   26169   26178      10   26148   26142   26151   26154      19
   26148   26142   26151   26157      19   26148   26142   26151   26160      20
   26145   26142   26151   26154      19   26145   26142   26151   26157      19
   26145   26142   26151   26160      20   26142   26151   26160   26163      10
   26142   26151   26160   26166      10   26139   26133   26127   26181      10
   26139   26133   26142   26145      19   26139   26133   26142   26148      19
   26139   26133   26142   26151      20   26136   26133   26127   26181      10
   26136   26133   26142   26145      19   26136   26133   26142   26148      19
   26136   26133   26142   26151      20   26133   26142   26151   26154      20
   26133   26142   26151   26157      20   26130   26127   26133   26136      10
   26130   26127   26133   26139      10   26130   26127   26133   26142      10
   26130   26127   26181   26184      14   26130   26127  -26181   26184       3
   26130   26127  -26181   26184      15   26130   26127   26181   26187       3
   26127   26133   26142   26145      20   26127   26133   26142   26148      20
   26127   26181   26187   26190       2   26124   26121   26127   26130       3
   26124   26121   26127   26133       3   26124   26121   26127   26181       3
   26121   26127   26133   26136      10   26121   26127   26133   26139      10
   26232   26229   26235   26238       1   26232   26229  -26235   26238       2
   26229   26235   26241   26244       3   26214   26205   26199   26217      20
   26211   26205   26199   26217      20   26208   26205   26199   26217      20
   26205   26199   26217   26220      20   26205   26199   26217   26223      20
   26205   26199   26217   26226      20   26202   26199   26193   26229      10
   26202   26199   26205   26208      19   26202   26199   26205   26211      19
   26202   26199   26205   26214      19   26202   26199   26217   26220      19
   26202   26199   26217   26223      19   26202   26199   26217   26226      19
   26196   26193   26199   26202      10   26196   26193   26199   26205      10
   26196   26193   26199   26217      10   26196   26193   26229   26232      14
   26196   26193  -26229   26232       3   26196   26193  -26229   26232      15
   26196   26193   26229   26235       3   26193   26199   26205   26208      20
   26193   26199   26205   26211      20   26193   26199   26205   26214      20
   26193   26199   26217   26220      20   26193   26199   26217   26223      20
   26193   26199   26217   26226      20   26193   26229   26235   26238       2
   26190   26187   26193   26196       3   26190   26187   26193   26199       3
   26190   26187   26193   26229       3   26187   26193   26199   26202      10
   26274   26271   26277   26280       1   26274   26271  -26277   26280       2
   26271   26277   26283   26286       3   26262   26253   26247   26265      90
   26262   26253  -26247   26265      29   26259   26253   26247   26265      90
   26259   26253  -26247   26265      29   26256   26253   26247   26265      90
   26256   26253  -26247   26265      29   26253   26247   26265   26268      91
   26253   26247  -26265   26268      92   26253   26247  -26265   26268      93
   26253   26247  -26265   26268      94   26250   26247   26241   26271      10
   26250   26247   26253   26256      10   26250   26247   26253   26259      10
   26250   26247   26253   26262      10   26250   26247   26265   26268      95
   26244   26241   26247   26250      10   26244   26241   26247   26253      10
   26244   26241   26247   26265      90   26244   26241  -26247   26265      29
   26244   26241   26271   26274      14   26244   26241  -26271   26274       3
   26244   26241  -26271   26274      15   26244   26241   26271   26277       3
   26241   26247   26253   26256      20   26241   26247   26253   26259      20
   26241   26247   26253   26262      20   26241   26247   26265   26268      96
   26241   26247  -26265   26268      97   26241   26247  -26265   26268      93
   26241   26247  -26265   26268      98   26241   26271   26277   26280       2
   26238   26235   26241   26244       3   26238   26235   26241   26247       3
   26238   26235   26241   26271       3   26235   26241   26247   26250      10
   26340   26337   26343   26346       1   26340   26337  -26343   26346       2
   26337   26343   26349   26352       3   26322   26316   26325   26328      10
   26322   26316   26325   26331      10   26322   26316   26325   26334      10
   26319   26316   26325   26328      10   26319   26316   26325   26331      10
   26319   26316   26325   26334      10   26313   26307   26316   26319      10
   26313   26307   26316   26322      10   26313   26307   26316   26325      10
   26310   26307   26316   26319      10   26310   26307   26316   26322      10
   26310   26307   26316   26325      10   26307   26316   26325   26328      10
   26307   26316   26325   26331      10   26307   26316   26325   26334      10
   26304   26298   26307   26310      19   26304   26298   26307   26313      19
   26304   26298   26307   26316      20   26301   26298   26307   26310      19
   26301   26298   26307   26313      19   26301   26298   26307   26316      20
   26298   26307   26316   26319      10   26298   26307   26316   26322      10
   26295   26289   26283   26337      10   26295   26289   26298   26301      19
   26295   26289   26298   26304      19   26295   26289   26298   26307      20
   26292   26289   26283   26337      10   26292   26289   26298   26301      19
   26292   26289   26298   26304      19   26292   26289   26298   26307      20
   26289   26298   26307   26310      20   26289   26298   26307   26313      20
   26286   26283   26289   26292      10   26286   26283   26289   26295      10
   26286   26283   26289   26298      10   26286   26283   26337   26340      14
   26286   26283  -26337   26340       3   26286   26283  -26337   26340      15
   26286   26283   26337   26343       3   26283   26289   26298   26301      20
   26283   26289   26298   26304      20   26283   26337   26343   26346       2
   26280   26277   26283   26286       3   26280   26277   26283   26289       3
   26280   26277   26283   26337       3   26277   26283   26289   26292      10
   26277   26283   26289   26295      10   26376   26373   26379   26382       1
   26376   26373  -26379   26382       2   26373   26379   26385   26388       3
   26373   26379   26385   26391       3   26361   26355   26349   26373      10
   26361   26355   26364   26367       3   26361   26355   26364   26370       3
   26358   26355   26349   26373      10   26358   26355   26364   26367       3
   26358   26355   26364   26370       3   26352   26349   26355   26358      10
   26352   26349   26355   26361      10   26352   26349   26355   26364      10
   26352   26349   26373   26376      14   26352   26349  -26373   26376       3
   26352   26349  -26373   26376      15   26352   26349   26373   26379       3
   26349   26373   26379   26382       2   26346   26343   26349   26352       3
   26346   26343   26349   26355       3   26346   26343   26349   26373       3
   26343   26349   26355   26358      10   26343   26349   26355   26361      10
   26397   26394   26400   26403       1   26397   26394  -26400   26403       2
   26394   26400   26406   26409       3   26391   26385   26394   26397      14
   26391   26385  -26394   26397       3   26391   26385  -26394   26397      15
   26391   26385   26394   26400       3   26388   26385   26394   26397      14
   26388   26385  -26394   26397       3   26388   26385  -26394   26397      15
   26388   26385   26394   26400       3   26385   26394   26400   26403       2
   26382   26379   26385   26388       3   26382   26379   26385   26391       3
   26382   26379   26385   26394       3   26445   26442   26448   26451       1
   26445   26442  -26448   26451       2   26442   26448   26454   26457       3
   26427   26418   26412   26430      20   26424   26418   26412   26430      20
   26421   26418   26412   26430      20   26418   26412   26430   26433      20
   26418   26412   26430   26436      20   26418   26412   26430   26439      20
   26415   26412   26406   26442      10   26415   26412   26418   26421      19
   26415   26412   26418   26424      19   26415   26412   26418   26427      19
   26415   26412   26430   26433      19   26415   26412   26430   26436      19
   26415   26412   26430   26439      19   26409   26406   26412   26415      10
   26409   26406   26412   26418      10   26409   26406   26412   26430      10
   26409   26406   26442   26445      14   26409   26406  -26442   26445       3
   26409   26406  -26442   26445      15   26409   26406   26442   26448       3
   26406   26412   26418   26421      20   26406   26412   26418   26424      20
   26406   26412   26418   26427      20   26406   26412   26430   26433      20
   26406   26412   26430   26436      20   26406   26412   26430   26439      20
   26406   26442   26448   26451       2   26403   26400   26406   26409       3
   26403   26400   26406   26412       3   26403   26400   26406   26442       3
   26400   26406   26412   26415      10   26487   26484   26490   26493       1
   26487   26484  -26490   26493       2   26484   26490   26496   26499       3
   26475   26466   26460   26478      90   26475   26466  -26460   26478      29
   26472   26466   26460   26478      90   26472   26466  -26460   26478      29
   26469   26466   26460   26478      90   26469   26466  -26460   26478      29
   26466   26460   26478   26481      91   26466   26460  -26478   26481      92
   26466   26460  -26478   26481      93   26466   26460  -26478   26481      94
   26463   26460   26454   26484      10   26463   26460   26466   26469      10
   26463   26460   26466   26472      10   26463   26460   26466   26475      10
   26463   26460   26478   26481      95   26457   26454   26460   26463      10
   26457   26454   26460   26466      10   26457   26454   26460   26478      90
   26457   26454  -26460   26478      29   26457   26454   26484   26487      14
   26457   26454  -26484   26487       3   26457   26454  -26484   26487      15
   26457   26454   26484   26490       3   26454   26460   26466   26469      20
   26454   26460   26466   26472      20   26454   26460   26466   26475      20
   26454   26460   26478   26481      96   26454   26460  -26478   26481      97
   26454   26460  -26478   26481      93   26454   26460  -26478   26481      98
   26454   26484   26490   26493       2   26451   26448   26454   26457       3
   26451   26448   26454   26460       3   26451   26448   26454   26484       3
   26448   26454   26460   26463      10   26535   26532   26538   26541       1
   26535   26532  -26538   26541       2   26532   26538   26544   26547       3
   26517   26508   26502   26520      20   26514   26508   26502   26520      20
   26511   26508   26502   26520      20   26508   26502   26520   26523      20
   26508   26502   26520   26526      20   26508   26502   26520   26529      20
   26505   26502   26496   26532      10   26505   26502   26508   26511      19
   26505   26502   26508   26514      19   26505   26502   26508   26517      19
   26505   26502   26520   26523      19   26505   26502   26520   26526      19
   26505   26502   26520   26529      19   26499   26496   26502   26505      10
   26499   26496   26502   26508      10   26499   26496   26502   26520      10
   26499   26496   26532   26535      14   26499   26496  -26532   26535       3
   26499   26496  -26532   26535      15   26499   26496   26532   26538       3
   26496   26502   26508   26511      20   26496   26502   26508   26514      20
   26496   26502   26508   26517      20   26496   26502   26520   26523      20
   26496   26502   26520   26526      20   26496   26502   26520   26529      20
   26496   26532   26538   26541       2   26493   26490   26496   26499       3
   26493   26490   26496   26502       3   26493   26490   26496   26532       3
   26490   26496   26502   26505      10   26565   26562   26568   26571       1
   26565   26562  -26568   26571       2   26562   26568   26574   26577       3
   26559   26550   26544   26562      10   26556   26550   26544   26562      10
   26553   26550   26544   26562      10   26547   26544   26550   26553      10
   26547   26544   26550   26556      10   26547   26544   26550   26559      10
   26547   26544   26562   26565      14   26547   26544  -26562   26565       3
   26547   26544  -26562   26565      15   26547   26544   26562   26568       3
   26544   26562   26568   26571       2   26541   26538   26544   26547       3
   26541   26538   26544   26550       3   26541   26538   26544   26562       3
   26538   26544   26550   26553      10   26538   26544   26550   26556      10
   26538   26544   26550   26559      10   26631   26628   26634   26637       1
   26631   26628  -26634   26637       2   26628   26634   26640   26643       3
   26613   26607   26616   26619      10   26613   26607   26616   26622      10
   26613   26607   26616   26625      10   26610   26607   26616   26619      10
   26610   26607   26616   26622      10   26610   26607   26616   26625      10
   26604   26598   26607   26610      10   26604   26598   26607   26613      10
   26604   26598   26607   26616      10   26601   26598   26607   26610      10
   26601   26598   26607   26613      10   26601   26598   26607   26616      10
   26598   26607   26616   26619      10   26598   26607   26616   26622      10
   26598   26607   26616   26625      10   26595   26589   26598   26601      19
   26595   26589   26598   26604      19   26595   26589   26598   26607      20
   26592   26589   26598   26601      19   26592   26589   26598   26604      19
   26592   26589   26598   26607      20   26589   26598   26607   26610      10
   26589   26598   26607   26613      10   26586   26580   26574   26628      10
   26586   26580   26589   26592      19   26586   26580   26589   26595      19
   26586   26580   26589   26598      20   26583   26580   26574   26628      10
   26583   26580   26589   26592      19   26583   26580   26589   26595      19
   26583   26580   26589   26598      20   26580   26589   26598   26601      20
   26580   26589   26598   26604      20   26577   26574   26580   26583      10
   26577   26574   26580   26586      10   26577   26574   26580   26589      10
   26577   26574   26628   26631      14   26577   26574  -26628   26631       3
   26577   26574  -26628   26631      15   26577   26574   26628   26634       3
   26574   26580   26589   26592      20   26574   26580   26589   26595      20
   26574   26628   26634   26637       2   26571   26568   26574   26577       3
   26571   26568   26574   26580       3   26571   26568   26574   26628       3
   26568   26574   26580   26583      10   26568   26574   26580   26586      10
   26664   26661   26667   26670       1   26664   26661  -26667   26670       2
   26661   26667   26673   26676       3   26652   26646   26640   26661      10
   26652   26646   26655   26658      95   26649   26646   26640   26661      10
   26649   26646   26655   26658      95   26643   26640   26646   26649      10
   26643   26640   26646   26652      10   26643   26640   26646   26655      90
   26643   26640  -26646   26655      29   26643   26640   26661   26664      14
   26643   26640  -26661   26664       3   26643   26640  -26661   26664      15
   26643   26640   26661   26667       3   26640   26646   26655   26658     127
   26640   26646  -26655   26658     128   26640   26646  -26655   26658     129
   26640   26646  -26655   26658     130   26640   26661   26667   26670       2
   26637   26634   26640   26643       3   26637   26634   26640   26646       3
   26637   26634   26640   26661       3   26634   26640   26646   26649      10
   26634   26640   26646   26652      10   26721   26718   26724   26727       1
   26721   26718  -26724   26727       2   26718   26724   26730   26733       3
   26703   26697   26706   26709      19   26703   26697   26706   26712      19
   26703   26697   26706   26715      19   26700   26697   26706   26709      19
   26700   26697   26706   26712      19   26700   26697   26706   26715      19
   26694   26685   26679   26697      20   26691   26685   26679   26697      20
   26688   26685   26679   26697      20   26685   26679   26697   26700      20
   26685   26679   26697   26703      20   26682   26679   26673   26718      10
   26682   26679   26685   26688      19   26682   26679   26685   26691      19
   26682   26679   26685   26694      19   26682   26679   26697   26700      19
   26682   26679   26697   26703      19   26682   26679   26697   26706      20
   26679   26697   26706   26709      20   26679   26697   26706   26712      20
   26679   26697   26706   26715      20   26676   26673   26679   26682      10
   26676   26673   26679   26685      10   26676   26673   26679   26697      10
   26676   26673   26718   26721      14   26676   26673  -26718   26721       3
   26676   26673  -26718   26721      15   26676   26673   26718   26724       3
   26673   26679   26685   26688      20   26673   26679   26685   26691      20
   26673   26679   26685   26694      20   26673   26679   26697   26700      20
   26673   26679   26697   26703      20   26673   26718   26724   26727       2
   26670   26667   26673   26676       3   26670   26667   26673   26679       3
   26670   26667   26673   26718       3   26667   26673   26679   26682      10
   26757   26754   26760   26763       1   26757   26754  -26760   26763       2
   26754   26760   26766   26769       3   26742   26736   26730   26754      10
   26742   26736   26745   26748       3   26742   26736   26745   26751       3
   26739   26736   26730   26754      10   26739   26736   26745   26748       3
   26739   26736   26745   26751       3   26733   26730   26736   26739      10
   26733   26730   26736   26742      10   26733   26730   26736   26745      10
   26733   26730   26754   26757      14   26733   26730  -26754   26757       3
   26733   26730  -26754   26757      15   26733   26730   26754   26760       3
   26730   26754   26760   26763       2   26727   26724   26730   26733       3
   26727   26724   26730   26736       3   26727   26724   26730   26754       3
   26724   26730   26736   26739      10   26724   26730   26736   26742      10
   26814   26811   26817   26820       1   26814   26811  -26817   26820       2
   26811   26817   26823   26826       3   26796   26787   26781   26799      20
   26793   26787   26781   26799      20   26790   26787   26781   26799      20
   26787   26781   26799   26802      20   26787   26781   26799   26805      20
   26787   26781   26799   26808      20   26784   26781   26787   26790      19
   26784   26781   26787   26793      19   26784   26781   26787   26796      19
   26784   26781   26799   26802      19   26784   26781   26799   26805      19
   26784   26781   26799   26808      19   26778   26772   26766   26811      10
   26778   26772   26781   26784      19   26778   26772   26781   26787      20
   26778   26772   26781   26799      20   26775   26772   26766   26811      10
   26775   26772   26781   26784      19   26775   26772   26781   26787      20
   26775   26772   26781   26799      20   26772   26781   26787   26790      20
   26772   26781   26787   26793      20   26772   26781   26787   26796      20
   26772   26781   26799   26802      20   26772   26781   26799   26805      20
   26772   26781   26799   26808      20   26769   26766   26772   26775      10
   26769   26766   26772   26778      10   26769   26766   26772   26781      10
   26769   26766   26811   26814      14   26769   26766  -26811   26814       3
   26769   26766  -26811   26814      15   26769   26766   26811   26817       3
   26766   26772   26781   26784      20   26766   26811   26817   26820       2
   26763   26760   26766   26769       3   26763   26760   26766   26772       3
   26763   26760   26766   26811       3   26760   26766   26772   26775      10
   26760   26766   26772   26778      10   26880   26877   26883   26886       1
   26880   26877  -26883   26886       2   26877   26883   26889   26892       3
   26862   26856   26865   26868      10   26862   26856   26865   26871      10
   26862   26856   26865   26874      10   26859   26856   26865   26868      10
   26859   26856   26865   26871      10   26859   26856   26865   26874      10
   26853   26847   26856   26859      10   26853   26847   26856   26862      10
   26853   26847   26856   26865      10   26850   26847   26856   26859      10
   26850   26847   26856   26862      10   26850   26847   26856   26865      10
   26847   26856   26865   26868      10   26847   26856   26865   26871      10
   26847   26856   26865   26874      10   26844   26838   26847   26850      19
   26844   26838   26847   26853      19   26844   26838   26847   26856      20
   26841   26838   26847   26850      19   26841   26838   26847   26853      19
   26841   26838   26847   26856      20   26838   26847   26856   26859      10
   26838   26847   26856   26862      10   26835   26829   26823   26877      10
   26835   26829   26838   26841      19   26835   26829   26838   26844      19
   26835   26829   26838   26847      20   26832   26829   26823   26877      10
   26832   26829   26838   26841      19   26832   26829   26838   26844      19
   26832   26829   26838   26847      20   26829   26838   26847   26850      20
   26829   26838   26847   26853      20   26826   26823   26829   26832      10
   26826   26823   26829   26835      10   26826   26823   26829   26838      10
   26826   26823   26877   26880      14   26826   26823  -26877   26880       3
   26826   26823  -26877   26880      15   26826   26823   26877   26883       3
   26823   26829   26838   26841      20   26823   26829   26838   26844      20
   26823   26877   26883   26886       2   26820   26817   26823   26826       3
   26820   26817   26823   26829       3   26820   26817   26823   26877       3
   26817   26823   26829   26832      10   26817   26823   26829   26835      10
   26916   26913   26919   26922       1   26916   26913  -26919   26922       2
   26913   26919   26925   26928       3   26901   26895   26889   26913      10
   26901   26895   26904   26907       3   26901   26895   26904   26910       3
   26898   26895   26889   26913      10   26898   26895   26904   26907       3
   26898   26895   26904   26910       3   26892   26889   26895   26898      10
   26892   26889   26895   26901      10   26892   26889   26895   26904      10
   26892   26889   26913   26916      14   26892   26889  -26913   26916       3
   26892   26889  -26913   26916      15   26892   26889   26913   26919       3
   26889   26913   26919   26922       2   26886   26883   26889   26892       3
   26886   26883   26889   26895       3   26886   26883   26889   26913       3
   26883   26889   26895   26898      10   26883   26889   26895   26901      10
   26982   26979   26985   26988       1   26982   26979  -26985   26988       2
   26979   26985   26991   26994       3   26964   26958   26967   26970      10
   26964   26958   26967   26973      10   26964   26958   26967   26976      10
   26961   26958   26967   26970      10   26961   26958   26967   26973      10
   26961   26958   26967   26976      10   26955   26949   26958   26961      10
   26955   26949   26958   26964      10   26955   26949   26958   26967      10
   26952   26949   26958   26961      10   26952   26949   26958   26964      10
   26952   26949   26958   26967      10   26949   26958   26967   26970      10
   26949   26958   26967   26973      10   26949   26958   26967   26976      10
   26946   26940   26949   26952      19   26946   26940   26949   26955      19
   26946   26940   26949   26958      20   26943   26940   26949   26952      19
   26943   26940   26949   26955      19   26943   26940   26949   26958      20
   26940   26949   26958   26961      10   26940   26949   26958   26964      10
   26937   26931   26925   26979      10   26937   26931   26940   26943      19
   26937   26931   26940   26946      19   26937   26931   26940   26949      20
   26934   26931   26925   26979      10   26934   26931   26940   26943      19
   26934   26931   26940   26946      19   26934   26931   26940   26949      20
   26931   26940   26949   26952      20   26931   26940   26949   26955      20
   26928   26925   26931   26934      10   26928   26925   26931   26937      10
   26928   26925   26931   26940      10   26928   26925   26979   26982      14
   26928   26925  -26979   26982       3   26928   26925  -26979   26982      15
   26928   26925   26979   26985       3   26925   26931   26940   26943      20
   26925   26931   26940   26946      20   26925   26979   26985   26988       2
   26922   26919   26925   26928       3   26922   26919   26925   26931       3
   26922   26919   26925   26979       3   26919   26925   26931   26934      10
   26919   26925   26931   26937      10   27045   27042   27048   27051       1
   27045   27042  -27048   27051       2   27042   27048   27054   27057       3
   27033   27030   27036   27039      41   27027   27024   27021   27030       7
   27027   27024  -27021   27030     151   27027   27024  -27021   27030      29
   27027   27024  -27021   27030     152   27024   27021   27030   27033      41
   27021   27030   27036   27039      41   27018   27015   27021   27024      41
   27018   27015   27021   27030      41   27015   27021   27024   27027       7
   27015   27021  -27024   27027     151   27015   27021  -27024   27027      29
   27015   27021  -27024   27027     152   27015   27021   27030   27033      41
   27012   27009   27006   27036      41   27012   27009   27015   27018      41
   27012   27009   27015   27021      41   27009   27006   27036   27039      41
   27006   27009   27015   27018      41   27006   27036   27030   27033      41
   27003   26997   26991   27042      10   27003   26997   27006   27009       3
   27003   26997   27006   27036       3   27000   26997   26991   27042      10
   27000   26997   27006   27009       3   27000   26997   27006   27036       3
   26997   27006   27009   27012      41   26997   27006   27036   27039      41
   26994   26991   26997   27000      10   26994   26991   26997   27003      10
   26994   26991   26997   27006      10   26994   26991   27042   27045      14
   26994   26991  -27042   27045       3   26994   26991  -27042   27045      15
   26994   26991   27042   27048       3   26991   27042   27048   27051       2
   26988   26985   26991   26994       3   26988   26985   26991   26997       3
   26988   26985   26991   27042       3   26985   26991   26997   27000      10
   26985   26991   26997   27003      10   27111   27108   27114   27117       1
   27111   27108  -27114   27117       2   27108   27114   27120   27123       3
   27093   27087   27096   27099      10   27093   27087   27096   27102      10
   27093   27087   27096   27105      10   27090   27087   27096   27099      10
   27090   27087   27096   27102      10   27090   27087   27096   27105      10
   27084   27078   27087   27090      10   27084   27078   27087   27093      10
   27084   27078   27087   27096      10   27081   27078   27087   27090      10
   27081   27078   27087   27093      10   27081   27078   27087   27096      10
   27078   27087   27096   27099      10   27078   27087   27096   27102      10
   27078   27087   27096   27105      10   27075   27069   27078   27081      19
   27075   27069   27078   27084      19   27075   27069   27078   27087      20
   27072   27069   27078   27081      19   27072   27069   27078   27084      19
   27072   27069   27078   27087      20   27069   27078   27087   27090      10
   27069   27078   27087   27093      10   27066   27060   27054   27108      10
   27066   27060   27069   27072      19   27066   27060   27069   27075      19
   27066   27060   27069   27078      20   27063   27060   27054   27108      10
   27063   27060   27069   27072      19   27063   27060   27069   27075      19
   27063   27060   27069   27078      20   27060   27069   27078   27081      20
   27060   27069   27078   27084      20   27057   27054   27060   27063      10
   27057   27054   27060   27066      10   27057   27054   27060   27069      10
   27057   27054   27108   27111      14   27057   27054  -27108   27111       3
   27057   27054  -27108   27111      15   27057   27054   27108   27114       3
   27054   27060   27069   27072      20   27054   27060   27069   27075      20
   27054   27108   27114   27117       2   27051   27048   27054   27057       3
   27051   27048   27054   27060       3   27051   27048   27054   27108       3
   27048   27054   27060   27063      10   27048   27054   27060   27066      10
   27153   27150   27156   27159       1   27153   27150  -27156   27159       2
   27150   27156   27162   27165       3   27138   27135   27141   27144       1
   27138   27135  -27141   27144       2   27138   27135   27141   27147       1
   27138   27135  -27141   27147       2   27132   27126   27120   27150      10
   27132   27126   27135   27138      14   27132   27126  -27135   27138       3
   27132   27126  -27135   27138      15   27132   27126   27135   27141       3
   27129   27126   27120   27150      10   27129   27126   27135   27138      14
   27129   27126  -27135   27138       3   27129   27126  -27135   27138      15
   27129   27126   27135   27141       3   27126   27135   27141   27144       2
   27126   27135   27141   27147       2   27123   27120   27126   27129      10
   27123   27120   27126   27132      10   27123   27120   27126   27135      10
   27123   27120   27150   27153      14   27123   27120  -27150   27153       3
   27123   27120  -27150   27153      15   27123   27120   27150   27156       3
   27120   27150   27156   27159       2   27117   27114   27120   27123       3
   27117   27114   27120   27126       3   27117   27114   27120   27150       3
   27114   27120   27126   27129      10   27114   27120   27126   27132      10
   27210   27207   27213   27216       1   27210   27207  -27213   27216       2
   27207   27213   27219   27222       3   27207   27213   27219   27225       3
   27192   27186   27195   27198      19   27192   27186   27195   27201      19
   27192   27186   27195   27204      19   27189   27186   27195   27198      19
   27189   27186   27195   27201      19   27189   27186   27195   27204      19
   27183   27174   27168   27186      20   27180   27174   27168   27186      20
   27177   27174   27168   27186      20   27174   27168   27186   27189      20
   27174   27168   27186   27192      20   27171   27168   27162   27207      10
   27171   27168   27174   27177      19   27171   27168   27174   27180      19
   27171   27168   27174   27183      19   27171   27168   27186   27189      19
   27171   27168   27186   27192      19   27171   27168   27186   27195      20
   27168   27186   27195   27198      20   27168   27186   27195   27201      20
   27168   27186   27195   27204      20   27165   27162   27168   27171      10
   27165   27162   27168   27174      10   27165   27162   27168   27186      10
   27165   27162   27207   27210      14   27165   27162  -27207   27210       3
   27165   27162  -27207   27210      15   27165   27162   27207   27213       3
   27162   27168   27174   27177      20   27162   27168   27174   27180      20
   27162   27168   27174   27183      20   27162   27168   27186   27189      20
   27162   27168   27186   27192      20   27162   27207   27213   27216       2
   27159   27156   27162   27165       3   27159   27156   27162   27168       3
   27159   27156   27162   27207       3   27156   27162   27168   27171      10
   27231   27228   27234   27237       1   27231   27228  -27234   27237       2
   27228   27234   27240   27243       3   27225   27219   27228   27231      14
   27225   27219  -27228   27231       3   27225   27219  -27228   27231      15
   27225   27219   27228   27234       3   27222   27219   27228   27231      14
   27222   27219  -27228   27231       3   27222   27219  -27228   27231      15
   27222   27219   27228   27234       3   27219   27228   27234   27237       2
   27216   27213   27219   27222       3   27216   27213   27219   27225       3
   27216   27213   27219   27228       3   27261   27258   27264   27267       1
   27261   27258  -27264   27267       2   27258   27264   27270   27273       3
   27255   27246   27240   27258      10   27252   27246   27240   27258      10
   27249   27246   27240   27258      10   27243   27240   27246   27249      10
   27243   27240   27246   27252      10   27243   27240   27246   27255      10
   27243   27240   27258   27261      14   27243   27240  -27258   27261       3
   27243   27240  -27258   27261      15   27243   27240   27258   27264       3
   27240   27258   27264   27267       2   27237   27234   27240   27243       3
   27237   27234   27240   27246       3   27237   27234   27240   27258       3
   27234   27240   27246   27249      10   27234   27240   27246   27252      10
   27234   27240   27246   27255      10   27327   27324   27330   27333       1
   27327   27324  -27330   27333       2   27324   27330   27336   27339       3
   27309   27303   27312   27315      10   27309   27303   27312   27318      10
   27309   27303   27312   27321      10   27306   27303   27312   27315      10
   27306   27303   27312   27318      10   27306   27303   27312   27321      10
   27300   27294   27303   27306      10   27300   27294   27303   27309      10
   27300   27294   27303   27312      10   27297   27294   27303   27306      10
   27297   27294   27303   27309      10   27297   27294   27303   27312      10
   27294   27303   27312   27315      10   27294   27303   27312   27318      10
   27294   27303   27312   27321      10   27291   27285   27294   27297      19
   27291   27285   27294   27300      19   27291   27285   27294   27303      20
   27288   27285   27294   27297      19   27288   27285   27294   27300      19
   27288   27285   27294   27303      20   27285   27294   27303   27306      10
   27285   27294   27303   27309      10   27282   27276   27270   27324      10
   27282   27276   27285   27288      19   27282   27276   27285   27291      19
   27282   27276   27285   27294      20   27279   27276   27270   27324      10
   27279   27276   27285   27288      19   27279   27276   27285   27291      19
   27279   27276   27285   27294      20   27276   27285   27294   27297      20
   27276   27285   27294   27300      20   27273   27270   27276   27279      10
   27273   27270   27276   27282      10   27273   27270   27276   27285      10
   27273   27270   27324   27327      14   27273   27270  -27324   27327       3
   27273   27270  -27324   27327      15   27273   27270   27324   27330       3
   27270   27276   27285   27288      20   27270   27276   27285   27291      20
   27270   27324   27330   27333       2   27267   27264   27270   27273       3
   27267   27264   27270   27276       3   27267   27264   27270   27324       3
   27264   27270   27276   27279      10   27264   27270   27276   27282      10
   27384   27381   27387   27390       1   27384   27381  -27387   27390       2
   27381   27387   27393   27396       3   27366   27357   27351   27369      20
   27363   27357   27351   27369      20   27360   27357   27351   27369      20
   27357   27351   27369   27372      20   27357   27351   27369   27375      20
   27357   27351   27369   27378      20   27354   27351   27357   27360      19
   27354   27351   27357   27363      19   27354   27351   27357   27366      19
   27354   27351   27369   27372      19   27354   27351   27369   27375      19
   27354   27351   27369   27378      19   27348   27342   27336   27381      10
   27348   27342   27351   27354      19   27348   27342   27351   27357      20
   27348   27342   27351   27369      20   27345   27342   27336   27381      10
   27345   27342   27351   27354      19   27345   27342   27351   27357      20
   27345   27342   27351   27369      20   27342   27351   27357   27360      20
   27342   27351   27357   27363      20   27342   27351   27357   27366      20
   27342   27351   27369   27372      20   27342   27351   27369   27375      20
   27342   27351   27369   27378      20   27339   27336   27342   27345      10
   27339   27336   27342   27348      10   27339   27336   27342   27351      10
   27339   27336   27381   27384      14   27339   27336  -27381   27384       3
   27339   27336  -27381   27384      15   27339   27336   27381   27387       3
   27336   27342   27351   27354      20   27336   27381   27387   27390       2
   27333   27330   27336   27339       3   27333   27330   27336   27342       3
   27333   27330   27336   27381       3   27330   27336   27342   27345      10
   27330   27336   27342   27348      10   27432   27429   27435   27438       1
   27432   27429  -27435   27438       2   27429   27435   27441   27444       3
   27414   27405   27399   27417      20   27411   27405   27399   27417      20
   27408   27405   27399   27417      20   27405   27399   27417   27420      20
   27405   27399   27417   27423      20   27405   27399   27417   27426      20
   27402   27399   27393   27429      10   27402   27399   27405   27408      19
   27402   27399   27405   27411      19   27402   27399   27405   27414      19
   27402   27399   27417   27420      19   27402   27399   27417   27423      19
   27402   27399   27417   27426      19   27396   27393   27399   27402      10
   27396   27393   27399   27405      10   27396   27393   27399   27417      10
   27396   27393   27429   27432      14   27396   27393  -27429   27432       3
   27396   27393  -27429   27432      15   27396   27393   27429   27435       3
   27393   27399   27405   27408      20   27393   27399   27405   27411      20
   27393   27399   27405   27414      20   27393   27399   27417   27420      20
   27393   27399   27417   27423      20   27393   27399   27417   27426      20
   27393   27429   27435   27438       2   27390   27387   27393   27396       3
   27390   27387   27393   27399       3   27390   27387   27393   27429       3
   27387   27393   27399   27402      10   27483   27480   27486   27489       1
   27483   27480  -27486   27489       2   27480   27486   27492   27495       3
   27468   27465   27471   27474       1   27468   27465  -27471   27474       2
   27468   27465   27471   27477       1   27468   27465  -27471   27477       2
   27462   27456   27465   27468      14   27462   27456  -27465   27468       3
   27462   27456  -27465   27468      15   27462   27456   27465   27471       3
   27459   27456   27465   27468      14   27459   27456  -27465   27468       3
   27459   27456  -27465   27468      15   27459   27456   27465   27471       3
   27456   27465   27471   27474       2   27456   27465   27471   27477       2
   27453   27447   27441   27480      10   27453   27447   27456   27459      19
   27453   27447   27456   27462      19   27453   27447   27456   27465      10
   27450   27447   27441   27480      10   27450   27447   27456   27459      19
   27450   27447   27456   27462      19   27450   27447   27456   27465      10
   27444   27441   27447   27450      10   27444   27441   27447   27453      10
   27444   27441   27447   27456      10   27444   27441   27480   27483      14
   27444   27441  -27480   27483       3   27444   27441  -27480   27483      15
   27444   27441   27480   27486       3   27441   27447   27456   27459      20
   27441   27447   27456   27462      20   27441   27480   27486   27489       2
   27438   27435   27441   27444       3   27438   27435   27441   27447       3
   27438   27435   27441   27480       3   27435   27441   27447   27450      10
   27435   27441   27447   27453      10   27519   27516   27522   27525       1
   27519   27516  -27522   27525       2   27516   27522   27528   27531       3
   27504   27498   27492   27516      10   27504   27498   27507   27510       3
   27504   27498   27507   27513       3   27501   27498   27492   27516      10
   27501   27498   27507   27510       3   27501   27498   27507   27513       3
   27495   27492   27498   27501      10   27495   27492   27498   27504      10
   27495   27492   27498   27507      10   27495   27492   27516   27519      14
   27495   27492  -27516   27519       3   27495   27492  -27516   27519      15
   27495   27492   27516   27522       3   27492   27516   27522   27525       2
   27489   27486   27492   27495       3   27489   27486   27492   27498       3
   27489   27486   27492   27516       3   27486   27492   27498   27501      10
   27486   27492   27498   27504      10   27567   27564   27570   27573       1
   27567   27564  -27570   27573       2   27564   27570   27576   27579       3
   27549   27540   27534   27552      20   27546   27540   27534   27552      20
   27543   27540   27534   27552      20   27540   27534   27552   27555      20
   27540   27534   27552   27558      20   27540   27534   27552   27561      20
   27537   27534   27528   27564      10   27537   27534   27540   27543      19
   27537   27534   27540   27546      19   27537   27534   27540   27549      19
   27537   27534   27552   27555      19   27537   27534   27552   27558      19
   27537   27534   27552   27561      19   27531   27528   27534   27537      10
   27531   27528   27534   27540      10   27531   27528   27534   27552      10
   27531   27528   27564   27567      14   27531   27528  -27564   27567       3
   27531   27528  -27564   27567      15   27531   27528   27564   27570       3
   27528   27534   27540   27543      20   27528   27534   27540   27546      20
   27528   27534   27540   27549      20   27528   27534   27552   27555      20
   27528   27534   27552   27558      20   27528   27534   27552   27561      20
   27528   27564   27570   27573       2   27525   27522   27528   27531       3
   27525   27522   27528   27534       3   27525   27522   27528   27564       3
   27522   27528   27534   27537      10   27597   27594   27600   27603       1
   27597   27594  -27600   27603       2   27594   27600   27606   27609       3
   27591   27582   27576   27594      10   27588   27582   27576   27594      10
   27585   27582   27576   27594      10   27579   27576   27582   27585      10
   27579   27576   27582   27588      10   27579   27576   27582   27591      10
   27579   27576   27594   27597      14   27579   27576  -27594   27597       3
   27579   27576  -27594   27597      15   27579   27576   27594   27600       3
   27576   27594   27600   27603       2   27573   27570   27576   27579       3
   27573   27570   27576   27582       3   27573   27570   27576   27594       3
   27570   27576   27582   27585      10   27570   27576   27582   27588      10
   27570   27576   27582   27591      10   27639   27636   27642   27645       1
   27639   27636  -27642   27645       2   27636   27642   27648   27651       3
   27624   27621   27627   27630       1   27624   27621  -27627   27630       2
   27624   27621   27627   27633       1   27624   27621  -27627   27633       2
   27618   27612   27606   27636      10   27618   27612   27621   27624      14
   27618   27612  -27621   27624       3   27618   27612  -27621   27624      15
   27618   27612   27621   27627       3   27615   27612   27606   27636      10
   27615   27612   27621   27624      14   27615   27612  -27621   27624       3
   27615   27612  -27621   27624      15   27615   27612   27621   27627       3
   27612   27621   27627   27630       2   27612   27621   27627   27633       2
   27609   27606   27612   27615      10   27609   27606   27612   27618      10
   27609   27606   27612   27621      10   27609   27606   27636   27639      14
   27609   27606  -27636   27639       3   27609   27606  -27636   27639      15
   27609   27606   27636   27642       3   27606   27636   27642   27645       2
   27603   27600   27606   27609       3   27603   27600   27606   27612       3
   27603   27600   27606   27636       3   27600   27606   27612   27615      10
   27600   27606   27612   27618      10   27681   27678   27684   27687       1
   27681   27678  -27684   27687       2   27678   27684   27690   27693       3
   27666   27663   27669   27672       1   27666   27663  -27669   27672       2
   27666   27663   27669   27675       1   27666   27663  -27669   27675       2
   27660   27654   27648   27678      10   27660   27654   27663   27666      14
   27660   27654  -27663   27666       3   27660   27654  -27663   27666      15
   27660   27654   27663   27669       3   27657   27654   27648   27678      10
   27657   27654   27663   27666      14   27657   27654  -27663   27666       3
   27657   27654  -27663   27666      15   27657   27654   27663   27669       3
   27654   27663   27669   27672       2   27654   27663   27669   27675       2
   27651   27648   27654   27657      10   27651   27648   27654   27660      10
   27651   27648   27654   27663      10   27651   27648   27678   27681      14
   27651   27648  -27678   27681       3   27651   27648  -27678   27681      15
   27651   27648   27678   27684       3   27648   27678   27684   27687       2
   27645   27642   27648   27651       3   27645   27642   27648   27654       3
   27645   27642   27648   27678       3   27642   27648   27654   27657      10
   27642   27648   27654   27660      10   27723   27720   27726   27729       1
   27723   27720  -27726   27729       2   27720   27726   27732   27735       3
   27711   27702   27696   27714      90   27711   27702  -27696   27714      29
   27708   27702   27696   27714      90   27708   27702  -27696   27714      29
   27705   27702   27696   27714      90   27705   27702  -27696   27714      29
   27702   27696   27714   27717      91   27702   27696  -27714   27717      92
   27702   27696  -27714   27717      93   27702   27696  -27714   27717      94
   27699   27696   27690   27720      10   27699   27696   27702   27705      10
   27699   27696   27702   27708      10   27699   27696   27702   27711      10
   27699   27696   27714   27717      95   27693   27690   27696   27699      10
   27693   27690   27696   27702      10   27693   27690   27696   27714      90
   27693   27690  -27696   27714      29   27693   27690   27720   27723      14
   27693   27690  -27720   27723       3   27693   27690  -27720   27723      15
   27693   27690   27720   27726       3   27690   27696   27702   27705      20
   27690   27696   27702   27708      20   27690   27696   27702   27711      20
   27690   27696   27714   27717      96   27690   27696  -27714   27717      97
   27690   27696  -27714   27717      93   27690   27696  -27714   27717      98
   27690   27720   27726   27729       2   27687   27684   27690   27693       3
   27687   27684   27690   27696       3   27687   27684   27690   27720       3
   27684   27690   27696   27699      10   27765   27762   27768   27771       1
   27765   27762  -27768   27771       2   27762   27768   27774   27777       3
   27750   27747   27753   27756       1   27750   27747  -27753   27756       2
   27750   27747   27753   27759       1   27750   27747  -27753   27759       2
   27744   27738   27732   27762      10   27744   27738   27747   27750      14
   27744   27738  -27747   27750       3   27744   27738  -27747   27750      15
   27744   27738   27747   27753       3   27741   27738   27732   27762      10
   27741   27738   27747   27750      14   27741   27738  -27747   27750       3
   27741   27738  -27747   27750      15   27741   27738   27747   27753       3
   27738   27747   27753   27756       2   27738   27747   27753   27759       2
   27735   27732   27738   27741      10   27735   27732   27738   27744      10
   27735   27732   27738   27747      10   27735   27732   27762   27765      14
   27735   27732  -27762   27765       3   27735   27732  -27762   27765      15
   27735   27732   27762   27768       3   27732   27762   27768   27771       2
   27729   27726   27732   27735       3   27729   27726   27732   27738       3
   27729   27726   27732   27762       3   27726   27732   27738   27741      10
   27726   27732   27738   27744      10   27810   27807   27813   27816       1
   27810   27807  -27813   27816       2   27807   27813   27819   27822       3
   27795   27789   27798   27801       3   27795   27789   27798   27804       3
   27792   27789   27798   27801       3   27792   27789   27798   27804       3
   27786   27780   27774   27807      10   27786   27780   27789   27792      19
   27786   27780   27789   27795      19   27786   27780   27789   27798      10
   27783   27780   27774   27807      10   27783   27780   27789   27792      19
   27783   27780   27789   27795      19   27783   27780   27789   27798      10
   27777   27774   27780   27783      10   27777   27774   27780   27786      10
   27777   27774   27780   27789      10   27777   27774   27807   27810      14
   27777   27774  -27807   27810       3   27777   27774  -27807   27810      15
   27777   27774   27807   27813       3   27774   27780   27789   27792      20
   27774   27780   27789   27795      20   27774   27807   27813   27816       2
   27771   27768   27774   27777       3   27771   27768   27774   27780       3
   27771   27768   27774   27807       3   27768   27774   27780   27783      10
   27768   27774   27780   27786      10   27855   27852   27858   27861       1
   27855   27852  -27858   27861       2   27852   27858   27864   27867       3
   27840   27834   27843   27846       3   27840   27834   27843   27849       3
   27837   27834   27843   27846       3   27837   27834   27843   27849       3
   27831   27825   27819   27852      10   27831   27825   27834   27837      19
   27831   27825   27834   27840      19   27831   27825   27834   27843      10
   27828   27825   27819   27852      10   27828   27825   27834   27837      19
   27828   27825   27834   27840      19   27828   27825   27834   27843      10
   27822   27819   27825   27828      10   27822   27819   27825   27831      10
   27822   27819   27825   27834      10   27822   27819   27852   27855      14
   27822   27819  -27852   27855       3   27822   27819  -27852   27855      15
   27822   27819   27852   27858       3   27819   27825   27834   27837      20
   27819   27825   27834   27840      20   27819   27852   27858   27861       2
   27816   27813   27819   27822       3   27816   27813   27819   27825       3
   27816   27813   27819   27852       3   27813   27819   27825   27828      10
   27813   27819   27825   27831      10   27885   27882   27888   27891       1
   27885   27882  -27888   27891       2   27882   27888   27894   27897       3
   27882   27888   27894   27900       3   27879   27870   27864   27882      10
   27876   27870   27864   27882      10   27873   27870   27864   27882      10
   27867   27864   27870   27873      10   27867   27864   27870   27876      10
   27867   27864   27870   27879      10   27867   27864   27882   27885      14
   27867   27864  -27882   27885       3   27867   27864  -27882   27885      15
   27867   27864   27882   27888       3   27864   27882   27888   27891       2
   27861   27858   27864   27867       3   27861   27858   27864   27870       3
   27861   27858   27864   27882       3   27858   27864   27870   27873      10
   27858   27864   27870   27876      10   27858   27864   27870   27879      10
   27906   27903   27909   27912       1   27906   27903  -27909   27912       2
   27903   27909   27915   27918       3   27900   27894   27903   27906      14
   27900   27894  -27903   27906       3   27900   27894  -27903   27906      15
   27900   27894   27903   27909       3   27897   27894   27903   27906      14
   27897   27894  -27903   27906       3   27897   27894  -27903   27906      15
   27897   27894   27903   27909       3   27894   27903   27909   27912       2
   27891   27888   27894   27897       3   27891   27888   27894   27900       3
   27891   27888   27894   27903       3   27942   27939   27945   27948       1
   27942   27939  -27945   27948       2   27939   27945   27951   27954       3
   27939   27945   27951   27957       3   27927   27921   27915   27939      10
   27927   27921   27930   27933       3   27927   27921   27930   27936       3
   27924   27921   27915   27939      10   27924   27921   27930   27933       3
   27924   27921   27930   27936       3   27918   27915   27921   27924      10
   27918   27915   27921   27927      10   27918   27915   27921   27930      10
   27918   27915   27939   27942      14   27918   27915  -27939   27942       3
   27918   27915  -27939   27942      15   27918   27915   27939   27945       3
   27915   27939   27945   27948       2   27912   27909   27915   27918       3
   27912   27909   27915   27921       3   27912   27909   27915   27939       3
   27909   27915   27921   27924      10   27909   27915   27921   27927      10
   27963   27960   27966   27969       1   27963   27960  -27966   27969       2
   27960   27966   27972   27975       3   27957   27951   27960   27963      14
   27957   27951  -27960   27963       3   27957   27951  -27960   27963      15
   27957   27951   27960   27966       3   27954   27951   27960   27963      14
   27954   27951  -27960   27963       3   27954   27951  -27960   27963      15
   27954   27951   27960   27966       3   27951   27960   27966   27969       2
   27948   27945   27951   27954       3   27948   27945   27951   27957       3
   27948   27945   27951   27960       3   28005   28002   28008   28011       1
   28005   28002  -28008   28011       2   28002   28008   28014   28017       3
   27993   27984   27978   27996      90   27993   27984  -27978   27996      29
   27990   27984   27978   27996      90   27990   27984  -27978   27996      29
   27987   27984   27978   27996      90   27987   27984  -27978   27996      29
   27984   27978   27996   27999      91   27984   27978  -27996   27999      92
   27984   27978  -27996   27999      93   27984   27978  -27996   27999      94
   27981   27978   27972   28002      10   27981   27978   27984   27987      10
   27981   27978   27984   27990      10   27981   27978   27984   27993      10
   27981   27978   27996   27999      95   27975   27972   27978   27981      10
   27975   27972   27978   27984      10   27975   27972   27978   27996      90
   27975   27972  -27978   27996      29   27975   27972   28002   28005      14
   27975   27972  -28002   28005       3   27975   27972  -28002   28005      15
   27975   27972   28002   28008       3   27972   27978   27984   27987      20
   27972   27978   27984   27990      20   27972   27978   27984   27993      20
   27972   27978   27996   27999      96   27972   27978  -27996   27999      97
   27972   27978  -27996   27999      93   27972   27978  -27996   27999      98
   27972   28002   28008   28011       2   27969   27966   27972   27975       3
   27969   27966   27972   27978       3   27969   27966   27972   28002       3
   27966   27972   27978   27981      10   28047   28044   28050   28053       1
   28047   28044  -28050   28053       2   28044   28050   28056   28059       3
   28035   28026   28020   28038      90   28035   28026  -28020   28038      29
   28032   28026   28020   28038      90   28032   28026  -28020   28038      29
   28029   28026   28020   28038      90   28029   28026  -28020   28038      29
   28026   28020   28038   28041      91   28026   28020  -28038   28041      92
   28026   28020  -28038   28041      93   28026   28020  -28038   28041      94
   28023   28020   28014   28044      10   28023   28020   28026   28029      10
   28023   28020   28026   28032      10   28023   28020   28026   28035      10
   28023   28020   28038   28041      95   28017   28014   28020   28023      10
   28017   28014   28020   28026      10   28017   28014   28020   28038      90
   28017   28014  -28020   28038      29   28017   28014   28044   28047      14
   28017   28014  -28044   28047       3   28017   28014  -28044   28047      15
   28017   28014   28044   28050       3   28014   28020   28026   28029      20
   28014   28020   28026   28032      20   28014   28020   28026   28035      20
   28014   28020   28038   28041      96   28014   28020  -28038   28041      97
   28014   28020  -28038   28041      93   28014   28020  -28038   28041      98
   28014   28044   28050   28053       2   28011   28008   28014   28017       3
   28011   28008   28014   28020       3   28011   28008   28014   28044       3
   28008   28014   28020   28023      10   28089   28086   28092   28095       1
   28089   28086  -28092   28095       2   28086   28092   28098   28101       3
   28077   28068   28062   28080      90   28077   28068  -28062   28080      29
   28074   28068   28062   28080      90   28074   28068  -28062   28080      29
   28071   28068   28062   28080      90   28071   28068  -28062   28080      29
   28068   28062   28080   28083      91   28068   28062  -28080   28083      92
   28068   28062  -28080   28083      93   28068   28062  -28080   28083      94
   28065   28062   28056   28086      10   28065   28062   28068   28071      10
   28065   28062   28068   28074      10   28065   28062   28068   28077      10
   28065   28062   28080   28083      95   28059   28056   28062   28065      10
   28059   28056   28062   28068      10   28059   28056   28062   28080      90
   28059   28056  -28062   28080      29   28059   28056   28086   28089      14
   28059   28056  -28086   28089       3   28059   28056  -28086   28089      15
   28059   28056   28086   28092       3   28056   28062   28068   28071      20
   28056   28062   28068   28074      20   28056   28062   28068   28077      20
   28056   28062   28080   28083      96   28056   28062  -28080   28083      97
   28056   28062  -28080   28083      93   28056   28062  -28080   28083      98
   28056   28086   28092   28095       2   28053   28050   28056   28059       3
   28053   28050   28056   28062       3   28053   28050   28056   28086       3
   28050   28056   28062   28065      10   28119   28116   28122   28125       1
   28119   28116  -28122   28125       2   28116   28122   28128   28131       3
   28113   28104   28098   28116      10   28110   28104   28098   28116      10
   28107   28104   28098   28116      10   28101   28098   28104   28107      10
   28101   28098   28104   28110      10   28101   28098   28104   28113      10
   28101   28098   28116   28119      14   28101   28098  -28116   28119       3
   28101   28098  -28116   28119      15   28101   28098   28116   28122       3
   28098   28116   28122   28125       2   28095   28092   28098   28101       3
   28095   28092   28098   28104       3   28095   28092   28098   28116       3
   28092   28098   28104   28107      10   28092   28098   28104   28110      10
   28092   28098   28104   28113      10   28161   28158   28164   28167       1
   28161   28158  -28164   28167       2   28158   28164   28170   28173       3
   28149   28140   28134   28152      90   28149   28140  -28134   28152      29
   28146   28140   28134   28152      90   28146   28140  -28134   28152      29
   28143   28140   28134   28152      90   28143   28140  -28134   28152      29
   28140   28134   28152   28155      91   28140   28134  -28152   28155      92
   28140   28134  -28152   28155      93   28140   28134  -28152   28155      94
   28137   28134   28128   28158      10   28137   28134   28140   28143      10
   28137   28134   28140   28146      10   28137   28134   28140   28149      10
   28137   28134   28152   28155      95   28131   28128   28134   28137      10
   28131   28128   28134   28140      10   28131   28128   28134   28152      90
   28131   28128  -28134   28152      29   28131   28128   28158   28161      14
   28131   28128  -28158   28161       3   28131   28128  -28158   28161      15
   28131   28128   28158   28164       3   28128   28134   28140   28143      20
   28128   28134   28140   28146      20   28128   28134   28140   28149      20
   28128   28134   28152   28155      96   28128   28134  -28152   28155      97
   28128   28134  -28152   28155      93   28128   28134  -28152   28155      98
   28128   28158   28164   28167       2   28125   28122   28128   28131       3
   28125   28122   28128   28134       3   28125   28122   28128   28158       3
   28122   28128   28134   28137      10   28209   28206   28212   28215       1
   28209   28206  -28212   28215       2   28206   28212   28218   28221       3
   28191   28182   28176   28194      20   28188   28182   28176   28194      20
   28185   28182   28176   28194      20   28182   28176   28194   28197      20
   28182   28176   28194   28200      20   28182   28176   28194   28203      20
   28179   28176   28170   28206      10   28179   28176   28182   28185      19
   28179   28176   28182   28188      19   28179   28176   28182   28191      19
   28179   28176   28194   28197      19   28179   28176   28194   28200      19
   28179   28176   28194   28203      19   28173   28170   28176   28179      10
   28173   28170   28176   28182      10   28173   28170   28176   28194      10
   28173   28170   28206   28209      14   28173   28170  -28206   28209       3
   28173   28170  -28206   28209      15   28173   28170   28206   28212       3
   28170   28176   28182   28185      20   28170   28176   28182   28188      20
   28170   28176   28182   28191      20   28170   28176   28194   28197      20
   28170   28176   28194   28200      20   28170   28176   28194   28203      20
   28170   28206   28212   28215       2   28167   28164   28170   28173       3
   28167   28164   28170   28176       3   28167   28164   28170   28206       3
   28164   28170   28176   28179      10   28266   28263   28269   28272       1
   28266   28263  -28269   28272       2   28263   28269   28275   28278       3
   28248   28239   28233   28251      20   28245   28239   28233   28251      20
   28242   28239   28233   28251      20   28239   28233   28251   28254      20
   28239   28233   28251   28257      20   28239   28233   28251   28260      20
   28236   28233   28239   28242      19   28236   28233   28239   28245      19
   28236   28233   28239   28248      19   28236   28233   28251   28254      19
   28236   28233   28251   28257      19   28236   28233   28251   28260      19
   28230   28224   28218   28263      10   28230   28224   28233   28236      19
   28230   28224   28233   28239      20   28230   28224   28233   28251      20
   28227   28224   28218   28263      10   28227   28224   28233   28236      19
   28227   28224   28233   28239      20   28227   28224   28233   28251      20
   28224   28233   28239   28242      20   28224   28233   28239   28245      20
   28224   28233   28239   28248      20   28224   28233   28251   28254      20
   28224   28233   28251   28257      20   28224   28233   28251   28260      20
   28221   28218   28224   28227      10   28221   28218   28224   28230      10
   28221   28218   28224   28233      10   28221   28218   28263   28266      14
   28221   28218  -28263   28266       3   28221   28218  -28263   28266      15
   28221   28218   28263   28269       3   28218   28224   28233   28236      20
   28218   28263   28269   28272       2   28215   28212   28218   28221       3
   28215   28212   28218   28224       3   28215   28212   28218   28263       3
   28212   28218   28224   28227      10   28212   28218   28224   28230      10
   28296   28293   28299   28302       1   28296   28293  -28299   28302       2
   28293   28299   28305   28308       3   28290   28281   28275   28293      10
   28287   28281   28275   28293      10   28284   28281   28275   28293      10
   28278   28275   28281   28284      10   28278   28275   28281   28287      10
   28278   28275   28281   28290      10   28278   28275   28293   28296      14
   28278   28275  -28293   28296       3   28278   28275  -28293   28296      15
   28278   28275   28293   28299       3   28275   28293   28299   28302       2
   28272   28269   28275   28278       3   28272   28269   28275   28281       3
   28272   28269   28275   28293       3   28269   28275   28281   28284      10
   28269   28275   28281   28287      10   28269   28275   28281   28290      10
   28368   28365   28371   28374       1   28368   28365  -28371   28374       2
   28365   28371   28377   28380       3   28353   28347   28344   28356      51
   28353   28347  -28344   28356       6   28350   28347   28344   28356      51
   28350   28347  -28344   28356       6   28347   28344   28356   28359      51
   28347   28344  -28356   28359       6   28347   28344   28356   28362      51
   28347   28344  -28356   28362       6   28341   28338   28344   28347      51
   28341   28338  -28344   28347       6   28341   28338   28344   28356      51
   28341   28338  -28344   28356       6   28338   28344   28347   28350      51
   28338   28344  -28347   28350       6   28338   28344   28347   28353      51
   28338   28344  -28347   28353       6   28338   28344   28356   28359      51
   28338   28344  -28356   28359       6   28338   28344   28356   28362      51
   28338   28344  -28356   28362       6   28335   28329   28338   28341      29
   28335   28329   28338   28344      29   28332   28329   28338   28341      29
   28332   28329   28338   28344      29   28326   28320   28329   28332      10
   28326   28320   28329   28335      10   28326   28320   28329   28338      10
   28323   28320   28329   28332      10   28323   28320   28329   28335      10
   28323   28320   28329   28338      10   28320   28329   28338   28341      29
   28317   28311   28305   28365      10   28317   28311   28320   28323      19
   28317   28311   28320   28326      19   28317   28311   28320   28329      20
   28314   28311   28305   28365      10   28314   28311   28320   28323      19
   28314   28311   28320   28326      19   28314   28311   28320   28329      20
   28311   28320   28329   28332      10   28311   28320   28329   28335      10
   28308   28305   28311   28314      10   28308   28305   28311   28317      10
   28308   28305   28311   28320      10   28308   28305   28365   28368      14
   28308   28305  -28365   28368       3   28308   28305  -28365   28368      15
   28308   28305   28365   28371       3   28305   28311   28320   28323      20
   28305   28311   28320   28326      20   28305   28365   28371   28374       2
   28302   28299   28305   28308       3   28302   28299   28305   28311       3
   28302   28299   28305   28365       3   28299   28305   28311   28314      10
   28299   28305   28311   28317      10   28401   28398   28404   28407       1
   28401   28398  -28404   28407       2   28398   28404   28410   28413       3
   28389   28383   28377   28398      10   28389   28383   28392   28395      95
   28386   28383   28377   28398      10   28386   28383   28392   28395      95
   28380   28377   28383   28386      10   28380   28377   28383   28389      10
   28380   28377   28383   28392      90   28380   28377  -28383   28392      29
   28380   28377   28398   28401      14   28380   28377  -28398   28401       3
   28380   28377  -28398   28401      15   28380   28377   28398   28404       3
   28377   28383   28392   28395     127   28377   28383  -28392   28395     128
   28377   28383  -28392   28395     129   28377   28383  -28392   28395     130
   28377   28398   28404   28407       2   28374   28371   28377   28380       3
   28374   28371   28377   28383       3   28374   28371   28377   28398       3
   28371   28377   28383   28386      10   28371   28377   28383   28389      10
   28458   28455   28461   28464       1   28458   28455  -28461   28464       2
   28455   28461   28467   28470       3   28440   28434   28443   28446      19
   28440   28434   28443   28449      19   28440   28434   28443   28452      19
   28437   28434   28443   28446      19   28437   28434   28443   28449      19
   28437   28434   28443   28452      19   28431   28422   28416   28434      20
   28428   28422   28416   28434      20   28425   28422   28416   28434      20
   28422   28416   28434   28437      20   28422   28416   28434   28440      20
   28419   28416   28410   28455      10   28419   28416   28422   28425      19
   28419   28416   28422   28428      19   28419   28416   28422   28431      19
   28419   28416   28434   28437      19   28419   28416   28434   28440      19
   28419   28416   28434   28443      20   28416   28434   28443   28446      20
   28416   28434   28443   28449      20   28416   28434   28443   28452      20
   28413   28410   28416   28419      10   28413   28410   28416   28422      10
   28413   28410   28416   28434      10   28413   28410   28455   28458      14
   28413   28410  -28455   28458       3   28413   28410  -28455   28458      15
   28413   28410   28455   28461       3   28410   28416   28422   28425      20
   28410   28416   28422   28428      20   28410   28416   28422   28431      20
   28410   28416   28434   28437      20   28410   28416   28434   28440      20
   28410   28455   28461   28464       2   28407   28404   28410   28413       3
   28407   28404   28410   28416       3   28407   28404   28410   28455       3
   28404   28410   28416   28419      10   28488   28485   28491   28494       1
   28488   28485  -28491   28494       2   28485   28491   28497   28500       3
   28482   28473   28467   28485      10   28479   28473   28467   28485      10
   28476   28473   28467   28485      10   28470   28467   28473   28476      10
   28470   28467   28473   28479      10   28470   28467   28473   28482      10
   28470   28467   28485   28488      14   28470   28467  -28485   28488       3
   28470   28467  -28485   28488      15   28470   28467   28485   28491       3
   28467   28485   28491   28494       2   28464   28461   28467   28470       3
   28464   28461   28467   28473       3   28464   28461   28467   28485       3
   28461   28467   28473   28476      10   28461   28467   28473   28479      10
   28461   28467   28473   28482      10   28554   28551   28557   28560       1
   28554   28551  -28557   28560       2   28551   28557   28563   28566       3
   28536   28530   28539   28542      10   28536   28530   28539   28545      10
   28536   28530   28539   28548      10   28533   28530   28539   28542      10
   28533   28530   28539   28545      10   28533   28530   28539   28548      10
   28527   28521   28530   28533      10   28527   28521   28530   28536      10
   28527   28521   28530   28539      10   28524   28521   28530   28533      10
   28524   28521   28530   28536      10   28524   28521   28530   28539      10
   28521   28530   28539   28542      10   28521   28530   28539   28545      10
   28521   28530   28539   28548      10   28518   28512   28521   28524      19
   28518   28512   28521   28527      19   28518   28512   28521   28530      20
   28515   28512   28521   28524      19   28515   28512   28521   28527      19
   28515   28512   28521   28530      20   28512   28521   28530   28533      10
   28512   28521   28530   28536      10   28509   28503   28497   28551      10
   28509   28503   28512   28515      19   28509   28503   28512   28518      19
   28509   28503   28512   28521      20   28506   28503   28497   28551      10
   28506   28503   28512   28515      19   28506   28503   28512   28518      19
   28506   28503   28512   28521      20   28503   28512   28521   28524      20
   28503   28512   28521   28527      20   28500   28497   28503   28506      10
   28500   28497   28503   28509      10   28500   28497   28503   28512      10
   28500   28497   28551   28554      14   28500   28497  -28551   28554       3
   28500   28497  -28551   28554      15   28500   28497   28551   28557       3
   28497   28503   28512   28515      20   28497   28503   28512   28518      20
   28497   28551   28557   28560       2   28494   28491   28497   28500       3
   28494   28491   28497   28503       3   28494   28491   28497   28551       3
   28491   28497   28503   28506      10   28491   28497   28503   28509      10
   28599   28596   28602   28605       1   28599   28596  -28602   28605       2
   28596   28602   28608   28611       3   28596   28602   28608   28614       3
   28584   28578   28587   28590       3   28584   28578   28587   28593       3
   28581   28578   28587   28590       3   28581   28578   28587   28593       3
   28575   28569   28563   28596      10   28575   28569   28578   28581      19
   28575   28569   28578   28584      19   28575   28569   28578   28587      10
   28572   28569   28563   28596      10   28572   28569   28578   28581      19
   28572   28569   28578   28584      19   28572   28569   28578   28587      10
   28566   28563   28569   28572      10   28566   28563   28569   28575      10
   28566   28563   28569   28578      10   28566   28563   28596   28599      14
   28566   28563  -28596   28599       3   28566   28563  -28596   28599      15
   28566   28563   28596   28602       3   28563   28569   28578   28581      20
   28563   28569   28578   28584      20   28563   28596   28602   28605       2
   28560   28557   28563   28566       3   28560   28557   28563   28569       3
   28560   28557   28563   28596       3   28557   28563   28569   28572      10
   28557   28563   28569   28575      10   28620   28617   28623   28626       1
   28620   28617  -28623   28626       2   28617   28623   28629   28632       3
   28614   28608   28617   28620      14   28614   28608  -28617   28620       3
   28614   28608  -28617   28620      15   28614   28608   28617   28623       3
   28611   28608   28617   28620      14   28611   28608  -28617   28620       3
   28611   28608  -28617   28620      15   28611   28608   28617   28623       3
   28608   28617   28623   28626       2   28605   28602   28608   28611       3
   28605   28602   28608   28614       3   28605   28602   28608   28617       3
   28680   28677   28683   28686       1   28680   28677  -28683   28686       2
   28677   28683   28689   28692       3   28668   28665   28671   28674      41
   28662   28659   28665   28668      41   28662   28659   28665   28671      41
   28659   28665   28671   28674      41   28656   28653   28659   28662      41
   28656   28653   28659   28665      41   28653   28659   28665   28668      41
   28650   28647   28644   28671      41   28650   28647   28653   28656      41
   28650   28647   28653   28659      41   28647   28644   28671   28674      41
   28647   28653   28659   28662      41   28644   28647   28653   28656      41
   28644   28671   28665   28668      41   28641   28635   28629   28677      10
   28641   28635   28644   28647       3   28641   28635   28644   28671       3
   28638   28635   28629   28677      10   28638   28635   28644   28647       3
   28638   28635   28644   28671       3   28635   28644   28647   28650      41
   28635   28644   28671   28674      41   28632   28629   28635   28638      10
   28632   28629   28635   28641      10   28632   28629   28635   28644      10
   28632   28629   28677   28680      14   28632   28629  -28677   28680       3
   28632   28629  -28677   28680      15   28632   28629   28677   28683       3
   28629   28677   28683   28686       2   28626   28623   28629   28632       3
   28626   28623   28629   28635       3   28626   28623   28629   28677       3
   28623   28629   28635   28638      10   28623   28629   28635   28641      10
   28725   28722   28728   28731       1   28725   28722  -28728   28731       2
   28722   28728   28734   28737       3   28710   28704   28713   28716       3
   28710   28704   28713   28719       3   28707   28704   28713   28716       3
   28707   28704   28713   28719       3   28701   28695   28689   28722      10
   28701   28695   28704   28707      19   28701   28695   28704   28710      19
   28701   28695   28704   28713      10   28698   28695   28689   28722      10
   28698   28695   28704   28707      19   28698   28695   28704   28710      19
   28698   28695   28704   28713      10   28692   28689   28695   28698      10
   28692   28689   28695   28701      10   28692   28689   28695   28704      10
   28692   28689   28722   28725      14   28692   28689  -28722   28725       3
   28692   28689  -28722   28725      15   28692   28689   28722   28728       3
   28689   28695   28704   28707      20   28689   28695   28704   28710      20
   28689   28722   28728   28731       2   28686   28683   28689   28692       3
   28686   28683   28689   28695       3   28686   28683   28689   28722       3
   28683   28689   28695   28698      10   28683   28689   28695   28701      10
   28791   28788   28794   28797       1   28791   28788  -28794   28797       2
   28788   28794   28800   28803       3   28773   28767   28776   28779      10
   28773   28767   28776   28782      10   28773   28767   28776   28785      10
   28770   28767   28776   28779      10   28770   28767   28776   28782      10
   28770   28767   28776   28785      10   28764   28758   28767   28770      10
   28764   28758   28767   28773      10   28764   28758   28767   28776      10
   28761   28758   28767   28770      10   28761   28758   28767   28773      10
   28761   28758   28767   28776      10   28758   28767   28776   28779      10
   28758   28767   28776   28782      10   28758   28767   28776   28785      10
   28755   28749   28758   28761      19   28755   28749   28758   28764      19
   28755   28749   28758   28767      20   28752   28749   28758   28761      19
   28752   28749   28758   28764      19   28752   28749   28758   28767      20
   28749   28758   28767   28770      10   28749   28758   28767   28773      10
   28746   28740   28734   28788      10   28746   28740   28749   28752      19
   28746   28740   28749   28755      19   28746   28740   28749   28758      20
   28743   28740   28734   28788      10   28743   28740   28749   28752      19
   28743   28740   28749   28755      19   28743   28740   28749   28758      20
   28740   28749   28758   28761      20   28740   28749   28758   28764      20
   28737   28734   28740   28743      10   28737   28734   28740   28746      10
   28737   28734   28740   28749      10   28737   28734   28788   28791      14
   28737   28734  -28788   28791       3   28737   28734  -28788   28791      15
   28737   28734   28788   28794       3   28734   28740   28749   28752      20
   28734   28740   28749   28755      20   28734   28788   28794   28797       2
   28731   28728   28734   28737       3   28731   28728   28734   28740       3
   28731   28728   28734   28788       3   28728   28734   28740   28743      10
   28728   28734   28740   28746      10   28848   28845   28851   28854       1
   28848   28845  -28851   28854       2   28845   28851   28857   28860       3
   28830   28824   28833   28836      19   28830   28824   28833   28839      19
   28830   28824   28833   28842      19   28827   28824   28833   28836      19
   28827   28824   28833   28839      19   28827   28824   28833   28842      19
   28821   28812   28806   28824      20   28818   28812   28806   28824      20
   28815   28812   28806   28824      20   28812   28806   28824   28827      20
   28812   28806   28824   28830      20   28809   28806   28800   28845      10
   28809   28806   28812   28815      19   28809   28806   28812   28818      19
   28809   28806   28812   28821      19   28809   28806   28824   28827      19
   28809   28806   28824   28830      19   28809   28806   28824   28833      20
   28806   28824   28833   28836      20   28806   28824   28833   28839      20
   28806   28824   28833   28842      20   28803   28800   28806   28809      10
   28803   28800   28806   28812      10   28803   28800   28806   28824      10
   28803   28800   28845   28848      14   28803   28800  -28845   28848       3
   28803   28800  -28845   28848      15   28803   28800   28845   28851       3
   28800   28806   28812   28815      20   28800   28806   28812   28818      20
   28800   28806   28812   28821      20   28800   28806   28824   28827      20
   28800   28806   28824   28830      20   28800   28845   28851   28854       2
   28797   28794   28800   28803       3   28797   28794   28800   28806       3
   28797   28794   28800   28845       3   28794   28800   28806   28809      10
   28881   28878   28884   28887       1   28881   28878  -28884   28887       2
   28878   28884   28890   28893       3   28869   28863   28857   28878      10
   28869   28863   28872   28875      95   28866   28863   28857   28878      10
   28866   28863   28872   28875      95   28860   28857   28863   28866      10
   28860   28857   28863   28869      10   28860   28857   28863   28872      90
   28860   28857  -28863   28872      29   28860   28857   28878   28881      14
   28860   28857  -28878   28881       3   28860   28857  -28878   28881      15
   28860   28857   28878   28884       3   28857   28863   28872   28875     127
   28857   28863  -28872   28875     128   28857   28863  -28872   28875     129
   28857   28863  -28872   28875     130   28857   28878   28884   28887       2
   28854   28851   28857   28860       3   28854   28851   28857   28863       3
   28854   28851   28857   28878       3   28851   28857   28863   28866      10
   28851   28857   28863   28869      10   28947   28944   28950   28953       1
   28947   28944  -28950   28953       2   28944   28950   28956   28959       3
   28944   28950   28956   28962       3   28929   28923   28932   28935      10
   28929   28923   28932   28938      10   28929   28923   28932   28941      10
   28926   28923   28932   28935      10   28926   28923   28932   28938      10
   28926   28923   28932   28941      10   28920   28914   28923   28926      10
   28920   28914   28923   28929      10   28920   28914   28923   28932      10
   28917   28914   28923   28926      10   28917   28914   28923   28929      10
   28917   28914   28923   28932      10   28914   28923   28932   28935      10
   28914   28923   28932   28938      10   28914   28923   28932   28941      10
   28911   28905   28914   28917      19   28911   28905   28914   28920      19
   28911   28905   28914   28923      20   28908   28905   28914   28917      19
   28908   28905   28914   28920      19   28908   28905   28914   28923      20
   28905   28914   28923   28926      10   28905   28914   28923   28929      10
   28902   28896   28890   28944      10   28902   28896   28905   28908      19
   28902   28896   28905   28911      19   28902   28896   28905   28914      20
   28899   28896   28890   28944      10   28899   28896   28905   28908      19
   28899   28896   28905   28911      19   28899   28896   28905   28914      20
   28896   28905   28914   28917      20   28896   28905   28914   28920      20
   28893   28890   28896   28899      10   28893   28890   28896   28902      10
   28893   28890   28896   28905      10   28893   28890   28944   28947      14
   28893   28890  -28944   28947       3   28893   28890  -28944   28947      15
   28893   28890   28944   28950       3   28890   28896   28905   28908      20
   28890   28896   28905   28911      20   28890   28944   28950   28953       2
   28887   28884   28890   28893       3   28887   28884   28890   28896       3
   28887   28884   28890   28944       3   28884   28890   28896   28899      10
   28884   28890   28896   28902      10   28968   28965   28971   28974       1
   28968   28965  -28971   28974       2   28965   28971   28977   28980       3
   28962   28956   28965   28968      14   28962   28956  -28965   28968       3
   28962   28956  -28965   28968      15   28962   28956   28965   28971       3
   28959   28956   28965   28968      14   28959   28956  -28965   28968       3
   28959   28956  -28965   28968      15   28959   28956   28965   28971       3
   28956   28965   28971   28974       2   28953   28950   28956   28959       3
   28953   28950   28956   28962       3   28953   28950   28956   28965       3
   28998   28995   29001   29004       1   28998   28995  -29001   29004       2
   28995   29001   29007   29010       3   28992   28983   28977   28995      10
   28989   28983   28977   28995      10   28986   28983   28977   28995      10
   28980   28977   28983   28986      10   28980   28977   28983   28989      10
   28980   28977   28983   28992      10   28980   28977   28995   28998      14
   28980   28977  -28995   28998       3   28980   28977  -28995   28998      15
   28980   28977   28995   29001       3   28977   28995   29001   29004       2
   28974   28971   28977   28980       3   28974   28971   28977   28983       3
   28974   28971   28977   28995       3   28971   28977   28983   28986      10
   28971   28977   28983   28989      10   28971   28977   28983   28992      10
   29037   29043   29046   29049       3   29037   29043   29046   29052       3
   29037   29043   29073   29076       3   29025   29022   29028   29031       1
   29025   29022  -29028   29031       2   29025   29022   29028   29034       1
   29025   29022  -29028   29034       2   29019   29013   29007   29037      10
   29019   29013   29022   29025      14   29019   29013  -29022   29025       3
   29019   29013  -29022   29025      15   29019   29013   29022   29028       3
   29016   29013   29007   29037      10   29016   29013   29022   29025      14
   29016   29013  -29022   29025       3   29016   29013  -29022   29025      15
   29016   29013   29022   29028       3   29013   29022   29028   29031       2
   29013   29022   29028   29034       2   29010   29007   29013   29016      10
   29010   29007   29013   29019      10   29010   29007   29013   29022      10
   29010   29007   29037   29040      14   29010   29007  -29037   29040       3
   29010   29007  -29037   29040      15   29010   29007   29037   29043       3
   29004   29001   29007   29010       3   29004   29001   29007   29013       3
   29004   29001   29007   29037       3   29001   29007   29013   29016      10
   29001   29007   29013   29019      10   29082   29079   29085   29088       1
   29082   29079  -29085   29088       2   29079   29085   29091   29094       3
   29076   29073   29079   29082      14   29076   29073  -29079   29082       3
   29076   29073  -29079   29082      15   29076   29073   29079   29085       3
   29073   29079   29085   29088       2   29070   29064   29073   29076      10
   29070   29064   29073   29079      10   29067   29064   29073   29076      10
   29067   29064   29073   29079      10   29061   29055   29064   29067      19
   29061   29055   29064   29070      19   29061   29055   29064   29073      20
   29058   29055   29064   29067      19   29058   29055   29064   29070      19
   29058   29055   29064   29073      20   29055   29064   29073   29076      10
   29052   29046   29043   29073       3   29052   29046   29055   29058      10
   29052   29046   29055   29061      10   29052   29046   29055   29064      10
   29049   29046   29043   29073       3   29049   29046   29055   29058      10
   29049   29046   29055   29061      10   29049   29046   29055   29064      10
   29046   29043   29073   29076       3   29046   29055   29064   29067      20
   29046   29055   29064   29070      20   29043   29046   29055   29058      10
   29043   29046   29055   29061      10   29043   29073   29064   29067      10
   29043   29073   29064   29070      10   29130   29127   29133   29136       1
   29130   29127  -29133   29136       2   29127   29133   29139   29142       3
   29112   29103   29097   29115      20   29109   29103   29097   29115      20
   29106   29103   29097   29115      20   29103   29097   29115   29118      20
   29103   29097   29115   29121      20   29103   29097   29115   29124      20
   29100   29097   29091   29127      10   29100   29097   29103   29106      19
   29100   29097   29103   29109      19   29100   29097   29103   29112      19
   29100   29097   29115   29118      19   29100   29097   29115   29121      19
   29100   29097   29115   29124      19   29094   29091   29097   29100      10
   29094   29091   29097   29103      10   29094   29091   29097   29115      10
   29094   29091   29127   29130      14   29094   29091  -29127   29130       3
   29094   29091  -29127   29130      15   29094   29091   29127   29133       3
   29091   29097   29103   29106      20   29091   29097   29103   29109      20
   29091   29097   29103   29112      20   29091   29097   29115   29118      20
   29091   29097   29115   29121      20   29091   29097   29115   29124      20
   29091   29127   29133   29136       2   29088   29085   29091   29094       3
   29088   29085   29091   29097       3   29088   29085   29091   29127       3
   29085   29091   29097   29100      10   29175   29172   29178   29181       1
   29175   29172  -29178   29181       2   29172   29178   29184   29187       3
   29160   29154   29163   29166       3   29160   29154   29163   29169       3
   29157   29154   29163   29166       3   29157   29154   29163   29169       3
   29151   29145   29139   29172      10   29151   29145   29154   29157      19
   29151   29145   29154   29160      19   29151   29145   29154   29163      10
   29148   29145   29139   29172      10   29148   29145   29154   29157      19
   29148   29145   29154   29160      19   29148   29145   29154   29163      10
   29142   29139   29145   29148      10   29142   29139   29145   29151      10
   29142   29139   29145   29154      10   29142   29139   29172   29175      14
   29142   29139  -29172   29175       3   29142   29139  -29172   29175      15
   29142   29139   29172   29178       3   29139   29145   29154   29157      20
   29139   29145   29154   29160      20   29139   29172   29178   29181       2
   29136   29133   29139   29142       3   29136   29133   29139   29145       3
   29136   29133   29139   29172       3   29133   29139   29145   29148      10
   29133   29139   29145   29151      10   29232   29229   29235   29238       1
   29232   29229  -29235   29238       2   29229   29235   29241   29244       3
   29214   29208   29217   29220      19   29214   29208   29217   29223      19
   29214   29208   29217   29226      19   29211   29208   29217   29220      19
   29211   29208   29217   29223      19   29211   29208   29217   29226      19
   29205   29196   29190   29208      20   29202   29196   29190   29208      20
   29199   29196   29190   29208      20   29196   29190   29208   29211      20
   29196   29190   29208   29214      20   29193   29190   29184   29229      10
   29193   29190   29196   29199      19   29193   29190   29196   29202      19
   29193   29190   29196   29205      19   29193   29190   29208   29211      19
   29193   29190   29208   29214      19   29193   29190   29208   29217      20
   29190   29208   29217   29220      20   29190   29208   29217   29223      20
   29190   29208   29217   29226      20   29187   29184   29190   29193      10
   29187   29184   29190   29196      10   29187   29184   29190   29208      10
   29187   29184   29229   29232      14   29187   29184  -29229   29232       3
   29187   29184  -29229   29232      15   29187   29184   29229   29235       3
   29184   29190   29196   29199      20   29184   29190   29196   29202      20
   29184   29190   29196   29205      20   29184   29190   29208   29211      20
   29184   29190   29208   29214      20   29184   29229   29235   29238       2
   29181   29178   29184   29187       3   29181   29178   29184   29190       3
   29181   29178   29184   29229       3   29178   29184   29190   29193      10
   29304   29301   29307   29310       1   29304   29301  -29307   29310       2
   29301   29307   29313   29316       3   29289   29283   29280   29292      51
   29289   29283  -29280   29292       6   29286   29283   29280   29292      51
   29286   29283  -29280   29292       6   29283   29280   29292   29295      51
   29283   29280  -29292   29295       6   29283   29280   29292   29298      51
   29283   29280  -29292   29298       6   29277   29274   29280   29283      51
   29277   29274  -29280   29283       6   29277   29274   29280   29292      51
   29277   29274  -29280   29292       6   29274   29280   29283   29286      51
   29274   29280  -29283   29286       6   29274   29280   29283   29289      51
   29274   29280  -29283   29289       6   29274   29280   29292   29295      51
   29274   29280  -29292   29295       6   29274   29280   29292   29298      51
   29274   29280  -29292   29298       6   29271   29265   29274   29277      29
   29271   29265   29274   29280      29   29268   29265   29274   29277      29
   29268   29265   29274   29280      29   29262   29256   29265   29268      10
   29262   29256   29265   29271      10   29262   29256   29265   29274      10
   29259   29256   29265   29268      10   29259   29256   29265   29271      10
   29259   29256   29265   29274      10   29256   29265   29274   29277      29
   29253   29247   29241   29301      10   29253   29247   29256   29259      19
   29253   29247   29256   29262      19   29253   29247   29256   29265      20
   29250   29247   29241   29301      10   29250   29247   29256   29259      19
   29250   29247   29256   29262      19   29250   29247   29256   29265      20
   29247   29256   29265   29268      10   29247   29256   29265   29271      10
   29244   29241   29247   29250      10   29244   29241   29247   29253      10
   29244   29241   29247   29256      10   29244   29241   29301   29304      14
   29244   29241  -29301   29304       3   29244   29241  -29301   29304      15
   29244   29241   29301   29307       3   29241   29247   29256   29259      20
   29241   29247   29256   29262      20   29241   29301   29307   29310       2
   29238   29235   29241   29244       3   29238   29235   29241   29247       3
   29238   29235   29241   29301       3   29235   29241   29247   29250      10
   29235   29241   29247   29253      10   29376   29373   29379   29382       1
   29376   29373  -29379   29382       2   29373   29379   29385   29388       3
   29373   29379   29385   29391       3   29361   29355   29352   29364      51
   29361   29355  -29352   29364       6   29358   29355   29352   29364      51
   29358   29355  -29352   29364       6   29355   29352   29364   29367      51
   29355   29352  -29364   29367       6   29355   29352   29364   29370      51
   29355   29352  -29364   29370       6   29349   29346   29352   29355      51
   29349   29346  -29352   29355       6   29349   29346   29352   29364      51
   29349   29346  -29352   29364       6   29346   29352   29355   29358      51
   29346   29352  -29355   29358       6   29346   29352   29355   29361      51
   29346   29352  -29355   29361       6   29346   29352   29364   29367      51
   29346   29352  -29364   29367       6   29346   29352   29364   29370      51
   29346   29352  -29364   29370       6   29343   29337   29346   29349      29
   29343   29337   29346   29352      29   29340   29337   29346   29349      29
   29340   29337   29346   29352      29   29334   29328   29337   29340      10
   29334   29328   29337   29343      10   29334   29328   29337   29346      10
   29331   29328   29337   29340      10   29331   29328   29337   29343      10
   29331   29328   29337   29346      10   29328   29337   29346   29349      29
   29325   29319   29313   29373      10   29325   29319   29328   29331      19
   29325   29319   29328   29334      19   29325   29319   29328   29337      20
   29322   29319   29313   29373      10   29322   29319   29328   29331      19
   29322   29319   29328   29334      19   29322   29319   29328   29337      20
   29319   29328   29337   29340      10   29319   29328   29337   29343      10
   29316   29313   29319   29322      10   29316   29313   29319   29325      10
   29316   29313   29319   29328      10   29316   29313   29373   29376      14
   29316   29313  -29373   29376       3   29316   29313  -29373   29376      15
   29316   29313   29373   29379       3   29313   29319   29328   29331      20
   29313   29319   29328   29334      20   29313   29373   29379   29382       2
   29310   29307   29313   29316       3   29310   29307   29313   29319       3
   29310   29307   29313   29373       3   29307   29313   29319   29322      10
   29307   29313   29319   29325      10   29397   29394   29400   29403       1
   29397   29394  -29400   29403       2   29394   29400   29406   29409       3
   29391   29385   29394   29397      14   29391   29385  -29394   29397       3
   29391   29385  -29394   29397      15   29391   29385   29394   29400       3
   29388   29385   29394   29397      14   29388   29385  -29394   29397       3
   29388   29385  -29394   29397      15   29388   29385   29394   29400       3
   29385   29394   29400   29403       2   29382   29379   29385   29388       3
   29382   29379   29385   29391       3   29382   29379   29385   29394       3
   29445   29442   29448   29451       1   29445   29442  -29448   29451       2
   29442   29448   29454   29457       3   29427   29418   29412   29430      20
   29424   29418   29412   29430      20   29421   29418   29412   29430      20
   29418   29412   29430   29433      20   29418   29412   29430   29436      20
   29418   29412   29430   29439      20   29415   29412   29406   29442      10
   29415   29412   29418   29421      19   29415   29412   29418   29424      19
   29415   29412   29418   29427      19   29415   29412   29430   29433      19
   29415   29412   29430   29436      19   29415   29412   29430   29439      19
   29409   29406   29412   29415      10   29409   29406   29412   29418      10
   29409   29406   29412   29430      10   29409   29406   29442   29445      14
   29409   29406  -29442   29445       3   29409   29406  -29442   29445      15
   29409   29406   29442   29448       3   29406   29412   29418   29421      20
   29406   29412   29418   29424      20   29406   29412   29418   29427      20
   29406   29412   29430   29433      20   29406   29412   29430   29436      20
   29406   29412   29430   29439      20   29406   29442   29448   29451       2
   29403   29400   29406   29409       3   29403   29400   29406   29412       3
   29403   29400   29406   29442       3   29400   29406   29412   29415      10
   29496   29493   29499   29502       1   29496   29493  -29499   29502       2
   29493   29499   29505   29508       3   29475   29469   29478   29481      63
   29472   29469   29478   29481      63   29469   29478   29481   29484      63
   29469   29478   29481   29487      63   29469   29478   29481   29490      63
   29466   29460   29454   29493      10   29466   29460   29469   29472      10
   29466   29460   29469   29475      10   29466   29460   29469   29478      10
   29463   29460   29454   29493      10   29463   29460   29469   29472      10
   29463   29460   29469   29475      10   29463   29460   29469   29478      10
   29457   29454   29460   29463      10   29457   29454   29460   29466      10
   29457   29454   29460   29469      10   29457   29454   29493   29496      14
   29457   29454  -29493   29496       3   29457   29454  -29493   29496      15
   29457   29454   29493   29499       3   29454   29460   29469   29472      10
   29454   29460   29469   29475      10   29454   29493   29499   29502       2
   29451   29448   29454   29457       3   29451   29448   29454   29460       3
   29451   29448   29454   29493       3   29448   29454   29460   29463      10
   29448   29454   29460   29466      10   29553   29550   29556   29559       1
   29553   29550  -29556   29559       2   29550   29556   29562   29565       3
   29535   29526   29520   29538      20   29532   29526   29520   29538      20
   29529   29526   29520   29538      20   29526   29520   29538   29541      20
   29526   29520   29538   29544      20   29526   29520   29538   29547      20
   29523   29520   29526   29529      19   29523   29520   29526   29532      19
   29523   29520   29526   29535      19   29523   29520   29538   29541      19
   29523   29520   29538   29544      19   29523   29520   29538   29547      19
   29517   29511   29505   29550      10   29517   29511   29520   29523      19
   29517   29511   29520   29526      20   29517   29511   29520   29538      20
   29514   29511   29505   29550      10   29514   29511   29520   29523      19
   29514   29511   29520   29526      20   29514   29511   29520   29538      20
   29511   29520   29526   29529      20   29511   29520   29526   29532      20
   29511   29520   29526   29535      20   29511   29520   29538   29541      20
   29511   29520   29538   29544      20   29511   29520   29538   29547      20
   29508   29505   29511   29514      10   29508   29505   29511   29517      10
   29508   29505   29511   29520      10   29508   29505   29550   29553      14
   29508   29505  -29550   29553       3   29508   29505  -29550   29553      15
   29508   29505   29550   29556       3   29505   29511   29520   29523      20
   29505   29550   29556   29559       2   29502   29499   29505   29508       3
   29502   29499   29505   29511       3   29502   29499   29505   29550       3
   29499   29505   29511   29514      10   29499   29505   29511   29517      10
   29583   29580   29586   29589       1   29583   29580  -29586   29589       2
   29580   29586   29592   29595       3   29577   29568   29562   29580      10
   29574   29568   29562   29580      10   29571   29568   29562   29580      10
   29565   29562   29568   29571      10   29565   29562   29568   29574      10
   29565   29562   29568   29577      10   29565   29562   29580   29583      14
   29565   29562  -29580   29583       3   29565   29562  -29580   29583      15
   29565   29562   29580   29586       3   29562   29580   29586   29589       2
   29559   29556   29562   29565       3   29559   29556   29562   29568       3
   29559   29556   29562   29580       3   29556   29562   29568   29571      10
   29556   29562   29568   29574      10   29556   29562   29568   29577      10
   29631   29628   29634   29637       1   29631   29628  -29634   29637       2
   29628   29634   29640   29643       3   29613   29604   29598   29616      20
   29610   29604   29598   29616      20   29607   29604   29598   29616      20
   29604   29598   29616   29619      20   29604   29598   29616   29622      20
   29604   29598   29616   29625      20   29601   29598   29592   29628      10
   29601   29598   29604   29607      19   29601   29598   29604   29610      19
   29601   29598   29604   29613      19   29601   29598   29616   29619      19
   29601   29598   29616   29622      19   29601   29598   29616   29625      19
   29595   29592   29598   29601      10   29595   29592   29598   29604      10
   29595   29592   29598   29616      10   29595   29592   29628   29631      14
   29595   29592  -29628   29631       3   29595   29592  -29628   29631      15
   29595   29592   29628   29634       3   29592   29598   29604   29607      20
   29592   29598   29604   29610      20   29592   29598   29604   29613      20
   29592   29598   29616   29619      20   29592   29598   29616   29622      20
   29592   29598   29616   29625      20   29592   29628   29634   29637       2
   29589   29586   29592   29595       3   29589   29586   29592   29598       3
   29589   29586   29592   29628       3   29586   29592   29598   29601      10
   29667   29664   29670   29673       1   29667   29664  -29670   29673       2
   29664   29670   29676   29679       3   29652   29646   29640   29664      10
   29652   29646   29655   29658       3   29652   29646   29655   29661       3
   29649   29646   29640   29664      10   29649   29646   29655   29658       3
   29649   29646   29655   29661       3   29643   29640   29646   29649      10
   29643   29640   29646   29652      10   29643   29640   29646   29655      10
   29643   29640   29664   29667      14   29643   29640  -29664   29667       3
   29643   29640  -29664   29667      15   29643   29640   29664   29670       3
   29640   29664   29670   29673       2   29637   29634   29640   29643       3
   29637   29634   29640   29646       3   29637   29634   29640   29664       3
   29634   29640   29646   29649      10   29634   29640   29646   29652      10
   29697   29694   29700   29703       1   29697   29694  -29700   29703       2
   29694   29700   29706   29709       3   29691   29682   29676   29694      10
   29688   29682   29676   29694      10   29685   29682   29676   29694      10
   29679   29676   29682   29685      10   29679   29676   29682   29688      10
   29679   29676   29682   29691      10   29679   29676   29694   29697      14
   29679   29676  -29694   29697       3   29679   29676  -29694   29697      15
   29679   29676   29694   29700       3   29676   29694   29700   29703       2
   29673   29670   29676   29679       3   29673   29670   29676   29682       3
   29673   29670   29676   29694       3   29670   29676   29682   29685      10
   29670   29676   29682   29688      10   29670   29676   29682   29691      10
   29745   29742   29748   29751       1   29745   29742  -29748   29751       2
   29742   29748   29754   29757       3   29727   29718   29712   29730      20
   29724   29718   29712   29730      20   29721   29718   29712   29730      20
   29718   29712   29730   29733      20   29718   29712   29730   29736      20
   29718   29712   29730   29739      20   29715   29712   29706   29742      10
   29715   29712   29718   29721      19   29715   29712   29718   29724      19
   29715   29712   29718   29727      19   29715   29712   29730   29733      19
   29715   29712   29730   29736      19   29715   29712   29730   29739      19
   29709   29706   29712   29715      10   29709   29706   29712   29718      10
   29709   29706   29712   29730      10   29709   29706   29742   29745      14
   29709   29706  -29742   29745       3   29709   29706  -29742   29745      15
   29709   29706   29742   29748       3   29706   29712   29718   29721      20
   29706   29712   29718   29724      20   29706   29712   29718   29727      20
   29706   29712   29730   29733      20   29706   29712   29730   29736      20
   29706   29712   29730   29739      20   29706   29742   29748   29751       2
   29703   29700   29706   29709       3   29703   29700   29706   29712       3
   29703   29700   29706   29742       3   29700   29706   29712   29715      10
   29802   29799   29805   29808       1   29802   29799  -29805   29808       2
   29799   29805   29811   29814       3   29784   29778   29787   29790      19
   29784   29778   29787   29793      19   29784   29778   29787   29796      19
   29781   29778   29787   29790      19   29781   29778   29787   29793      19
   29781   29778   29787   29796      19   29775   29766   29760   29778      20
   29772   29766   29760   29778      20   29769   29766   29760   29778      20
   29766   29760   29778   29781      20   29766   29760   29778   29784      20
   29763   29760   29754   29799      10   29763   29760   29766   29769      19
   29763   29760   29766   29772      19   29763   29760   29766   29775      19
   29763   29760   29778   29781      19   29763   29760   29778   29784      19
   29763   29760   29778   29787      20   29760   29778   29787   29790      20
   29760   29778   29787   29793      20   29760   29778   29787   29796      20
   29757   29754   29760   29763      10   29757   29754   29760   29766      10
   29757   29754   29760   29778      10   29757   29754   29799   29802      14
   29757   29754  -29799   29802       3   29757   29754  -29799   29802      15
   29757   29754   29799   29805       3   29754   29760   29766   29769      20
   29754   29760   29766   29772      20   29754   29760   29766   29775      20
   29754   29760   29778   29781      20   29754   29760   29778   29784      20
   29754   29799   29805   29808       2   29751   29748   29754   29757       3
   29751   29748   29754   29760       3   29751   29748   29754   29799       3
   29748   29754   29760   29763      10   29832   29829   29835   29838       1
   29832   29829  -29835   29838       2   29829   29835   29841   29844       3
   29826   29817   29811   29829      10   29823   29817   29811   29829      10
   29820   29817   29811   29829      10   29814   29811   29817   29820      10
   29814   29811   29817   29823      10   29814   29811   29817   29826      10
   29814   29811   29829   29832      14   29814   29811  -29829   29832       3
   29814   29811  -29829   29832      15   29814   29811   29829   29835       3
   29811   29829   29835   29838       2   29808   29805   29811   29814       3
   29808   29805   29811   29817       3   29808   29805   29811   29829       3
   29805   29811   29817   29820      10   29805   29811   29817   29823      10
   29805   29811   29817   29826      10   29877   29874   29880   29883       1
   29877   29874  -29880   29883       2   29874   29880   29886   29889       3
   29862   29856   29865   29868       3   29862   29856   29865   29871       3
   29859   29856   29865   29868       3   29859   29856   29865   29871       3
   29853   29847   29841   29874      10   29853   29847   29856   29859      19
   29853   29847   29856   29862      19   29853   29847   29856   29865      10
   29850   29847   29841   29874      10   29850   29847   29856   29859      19
   29850   29847   29856   29862      19   29850   29847   29856   29865      10
   29844   29841   29847   29850      10   29844   29841   29847   29853      10
   29844   29841   29847   29856      10   29844   29841   29874   29877      14
   29844   29841  -29874   29877       3   29844   29841  -29874   29877      15
   29844   29841   29874   29880       3   29841   29847   29856   29859      20
   29841   29847   29856   29862      20   29841   29874   29880   29883       2
   29838   29835   29841   29844       3   29838   29835   29841   29847       3
   29838   29835   29841   29874       3   29835   29841   29847   29850      10
   29835   29841   29847   29853      10   29934   29931   29937   29940       1
   29934   29931  -29937   29940       2   29931   29937   29943   29946       3
   29916   29907   29901   29919      20   29913   29907   29901   29919      20
   29910   29907   29901   29919      20   29907   29901   29919   29922      20
   29907   29901   29919   29925      20   29907   29901   29919   29928      20
   29904   29901   29907   29910      19   29904   29901   29907   29913      19
   29904   29901   29907   29916      19   29904   29901   29919   29922      19
   29904   29901   29919   29925      19   29904   29901   29919   29928      19
   29898   29892   29886   29931      10   29898   29892   29901   29904      19
   29898   29892   29901   29907      20   29898   29892   29901   29919      20
   29895   29892   29886   29931      10   29895   29892   29901   29904      19
   29895   29892   29901   29907      20   29895   29892   29901   29919      20
   29892   29901   29907   29910      20   29892   29901   29907   29913      20
   29892   29901   29907   29916      20   29892   29901   29919   29922      20
   29892   29901   29919   29925      20   29892   29901   29919   29928      20
   29889   29886   29892   29895      10   29889   29886   29892   29898      10
   29889   29886   29892   29901      10   29889   29886   29931   29934      14
   29889   29886  -29931   29934       3   29889   29886  -29931   29934      15
   29889   29886   29931   29937       3   29886   29892   29901   29904      20
   29886   29931   29937   29940       2   29883   29880   29886   29889       3
   29883   29880   29886   29892       3   29883   29880   29886   29931       3
   29880   29886   29892   29895      10   29880   29886   29892   29898      10
   30000   29997   30003   30006       1   30000   29997  -30003   30006       2
   29997   30003   30009   30012       3   29982   29976   29985   29988      10
   29982   29976   29985   29991      10   29982   29976   29985   29994      10
   29979   29976   29985   29988      10   29979   29976   29985   29991      10
   29979   29976   29985   29994      10   29973   29967   29976   29979      10
   29973   29967   29976   29982      10   29973   29967   29976   29985      10
   29970   29967   29976   29979      10   29970   29967   29976   29982      10
   29970   29967   29976   29985      10   29967   29976   29985   29988      10
   29967   29976   29985   29991      10   29967   29976   29985   29994      10
   29964   29958   29967   29970      19   29964   29958   29967   29973      19
   29964   29958   29967   29976      20   29961   29958   29967   29970      19
   29961   29958   29967   29973      19   29961   29958   29967   29976      20
   29958   29967   29976   29979      10   29958   29967   29976   29982      10
   29955   29949   29943   29997      10   29955   29949   29958   29961      19
   29955   29949   29958   29964      19   29955   29949   29958   29967      20
   29952   29949   29943   29997      10   29952   29949   29958   29961      19
   29952   29949   29958   29964      19   29952   29949   29958   29967      20
   29949   29958   29967   29970      20   29949   29958   29967   29973      20
   29946   29943   29949   29952      10   29946   29943   29949   29955      10
   29946   29943   29949   29958      10   29946   29943   29997   30000      14
   29946   29943  -29997   30000       3   29946   29943  -29997   30000      15
   29946   29943   29997   30003       3   29943   29949   29958   29961      20
   29943   29949   29958   29964      20   29943   29997   30003   30006       2
   29940   29937   29943   29946       3   29940   29937   29943   29949       3
   29940   29937   29943   29997       3   29937   29943   29949   29952      10
   29937   29943   29949   29955      10   30066   30063   30069   30072       1
   30066   30063  -30069   30072       2   30063   30069   30075   30078       3
   30048   30042   30051   30054      10   30048   30042   30051   30057      10
   30048   30042   30051   30060      10   30045   30042   30051   30054      10
   30045   30042   30051   30057      10   30045   30042   30051   30060      10
   30039   30033   30042   30045      10   30039   30033   30042   30048      10
   30039   30033   30042   30051      10   30036   30033   30042   30045      10
   30036   30033   30042   30048      10   30036   30033   30042   30051      10
   30033   30042   30051   30054      10   30033   30042   30051   30057      10
   30033   30042   30051   30060      10   30030   30024   30033   30036      19
   30030   30024   30033   30039      19   30030   30024   30033   30042      20
   30027   30024   30033   30036      19   30027   30024   30033   30039      19
   30027   30024   30033   30042      20   30024   30033   30042   30045      10
   30024   30033   30042   30048      10   30021   30015   30009   30063      10
   30021   30015   30024   30027      19   30021   30015   30024   30030      19
   30021   30015   30024   30033      20   30018   30015   30009   30063      10
   30018   30015   30024   30027      19   30018   30015   30024   30030      19
   30018   30015   30024   30033      20   30015   30024   30033   30036      20
   30015   30024   30033   30039      20   30012   30009   30015   30018      10
   30012   30009   30015   30021      10   30012   30009   30015   30024      10
   30012   30009   30063   30066      14   30012   30009  -30063   30066       3
   30012   30009  -30063   30066      15   30012   30009   30063   30069       3
   30009   30015   30024   30027      20   30009   30015   30024   30030      20
   30009   30063   30069   30072       2   30006   30003   30009   30012       3
   30006   30003   30009   30015       3   30006   30003   30009   30063       3
   30003   30009   30015   30018      10   30003   30009   30015   30021      10
   30117   30114   30120   30123       1   30117   30114  -30120   30123       2
   30114   30120   30126   30129       3   30102   30099   30105   30108       1
   30102   30099  -30105   30108       2   30102   30099   30105   30111       1
   30102   30099  -30105   30111       2   30096   30090   30099   30102      14
   30096   30090  -30099   30102       3   30096   30090  -30099   30102      15
   30096   30090   30099   30105       3   30093   30090   30099   30102      14
   30093   30090  -30099   30102       3   30093   30090  -30099   30102      15
   30093   30090   30099   30105       3   30090   30099   30105   30108       2
   30090   30099   30105   30111       2   30087   30081   30075   30114      10
   30087   30081   30090   30093      19   30087   30081   30090   30096      19
   30087   30081   30090   30099      10   30084   30081   30075   30114      10
   30084   30081   30090   30093      19   30084   30081   30090   30096      19
   30084   30081   30090   30099      10   30078   30075   30081   30084      10
   30078   30075   30081   30087      10   30078   30075   30081   30090      10
   30078   30075   30114   30117      14   30078   30075  -30114   30117       3
   30078   30075  -30114   30117      15   30078   30075   30114   30120       3
   30075   30081   30090   30093      20   30075   30081   30090   30096      20
   30075   30114   30120   30123       2   30072   30069   30075   30078       3
   30072   30069   30075   30081       3   30072   30069   30075   30114       3
   30069   30075   30081   30084      10   30069   30075   30081   30087      10
   30150   30147   30153   30156       1   30150   30147  -30153   30156       2
   30147   30153   30159   30162       3   30138   30132   30126   30147      10
   30138   30132   30141   30144      95   30135   30132   30126   30147      10
   30135   30132   30141   30144      95   30129   30126   30132   30135      10
   30129   30126   30132   30138      10   30129   30126   30132   30141      90
   30129   30126  -30132   30141      29   30129   30126   30147   30150      14
   30129   30126  -30147   30150       3   30129   30126  -30147   30150      15
   30129   30126   30147   30153       3   30126   30132   30141   30144     127
   30126   30132  -30141   30144     128   30126   30132  -30141   30144     129
   30126   30132  -30141   30144     130   30126   30147   30153   30156       2
   30123   30120   30126   30129       3   30123   30120   30126   30132       3
   30123   30120   30126   30147       3   30120   30126   30132   30135      10
   30120   30126   30132   30138      10   30213   30219   30222   30225       3
   30213   30219   30222   30228       3   30213   30219   30249   30252       3
   30198   30192   30201   30204      10   30198   30192   30201   30207      10
   30198   30192   30201   30210      10   30195   30192   30201   30204      10
   30195   30192   30201   30207      10   30195   30192   30201   30210      10
   30189   30183   30192   30195      10   30189   30183   30192   30198      10
   30189   30183   30192   30201      10   30186   30183   30192   30195      10
   30186   30183   30192   30198      10   30186   30183   30192   30201      10
   30183   30192   30201   30204      10   30183   30192   30201   30207      10
   30183   30192   30201   30210      10   30180   30174   30183   30186      19
   30180   30174   30183   30189      19   30180   30174   30183   30192      20
   30177   30174   30183   30186      19   30177   30174   30183   30189      19
   30177   30174   30183   30192      20   30174   30183   30192   30195      10
   30174   30183   30192   30198      10   30171   30165   30159   30213      10
   30171   30165   30174   30177      19   30171   30165   30174   30180      19
   30171   30165   30174   30183      20   30168   30165   30159   30213      10
   30168   30165   30174   30177      19   30168   30165   30174   30180      19
   30168   30165   30174   30183      20   30165   30174   30183   30186      20
   30165   30174   30183   30189      20   30162   30159   30165   30168      10
   30162   30159   30165   30171      10   30162   30159   30165   30174      10
   30162   30159   30213   30216      14   30162   30159  -30213   30216       3
   30162   30159  -30213   30216      15   30162   30159   30213   30219       3
   30159   30165   30174   30177      20   30159   30165   30174   30180      20
   30156   30153   30159   30162       3   30156   30153   30159   30165       3
   30156   30153   30159   30213       3   30153   30159   30165   30168      10
   30153   30159   30165   30171      10   30258   30255   30261   30264       1
   30258   30255  -30261   30264       2   30255   30261   30267   30270       3
   30252   30249   30255   30258      14   30252   30249  -30255   30258       3
   30252   30249  -30255   30258      15   30252   30249   30255   30261       3
   30249   30255   30261   30264       2   30246   30240   30249   30252      10
   30246   30240   30249   30255      10   30243   30240   30249   30252      10
   30243   30240   30249   30255      10   30237   30231   30240   30243      19
   30237   30231   30240   30246      19   30237   30231   30240   30249      20
   30234   30231   30240   30243      19   30234   30231   30240   30246      19
   30234   30231   30240   30249      20   30231   30240   30249   30252      10
   30228   30222   30219   30249       3   30228   30222   30231   30234      10
   30228   30222   30231   30237      10   30228   30222   30231   30240      10
   30225   30222   30219   30249       3   30225   30222   30231   30234      10
   30225   30222   30231   30237      10   30225   30222   30231   30240      10
   30222   30219   30249   30252       3   30222   30231   30240   30243      20
   30222   30231   30240   30246      20   30219   30222   30231   30234      10
   30219   30222   30231   30237      10   30219   30249   30240   30243      10
   30219   30249   30240   30246      10   30306   30303   30309   30312       1
   30306   30303  -30309   30312       2   30303   30309   30315   30318       3
   30288   30279   30273   30291      20   30285   30279   30273   30291      20
   30282   30279   30273   30291      20   30279   30273   30291   30294      20
   30279   30273   30291   30297      20   30279   30273   30291   30300      20
   30276   30273   30267   30303      10   30276   30273   30279   30282      19
   30276   30273   30279   30285      19   30276   30273   30279   30288      19
   30276   30273   30291   30294      19   30276   30273   30291   30297      19
   30276   30273   30291   30300      19   30270   30267   30273   30276      10
   30270   30267   30273   30279      10   30270   30267   30273   30291      10
   30270   30267   30303   30306      14   30270   30267  -30303   30306       3
   30270   30267  -30303   30306      15   30270   30267   30303   30309       3
   30267   30273   30279   30282      20   30267   30273   30279   30285      20
   30267   30273   30279   30288      20   30267   30273   30291   30294      20
   30267   30273   30291   30297      20   30267   30273   30291   30300      20
   30267   30303   30309   30312       2   30264   30261   30267   30270       3
   30264   30261   30267   30273       3   30264   30261   30267   30303       3
   30261   30267   30273   30276      10   30348   30345   30351   30354       1
   30348   30345  -30351   30354       2   30345   30351   30357   30360       3
   30336   30327   30321   30339      90   30336   30327  -30321   30339      29
   30333   30327   30321   30339      90   30333   30327  -30321   30339      29
   30330   30327   30321   30339      90   30330   30327  -30321   30339      29
   30327   30321   30339   30342      91   30327   30321  -30339   30342      92
   30327   30321  -30339   30342      93   30327   30321  -30339   30342      94
   30324   30321   30315   30345      10   30324   30321   30327   30330      10
   30324   30321   30327   30333      10   30324   30321   30327   30336      10
   30324   30321   30339   30342      95   30318   30315   30321   30324      10
   30318   30315   30321   30327      10   30318   30315   30321   30339      90
   30318   30315  -30321   30339      29   30318   30315   30345   30348      14
   30318   30315  -30345   30348       3   30318   30315  -30345   30348      15
   30318   30315   30345   30351       3   30315   30321   30327   30330      20
   30315   30321   30327   30333      20   30315   30321   30327   30336      20
   30315   30321   30339   30342      96   30315   30321  -30339   30342      97
   30315   30321  -30339   30342      93   30315   30321  -30339   30342      98
   30315   30345   30351   30354       2   30312   30309   30315   30318       3
   30312   30309   30315   30321       3   30312   30309   30315   30345       3
   30309   30315   30321   30324      10   30387   30393   30396   30399       3
   30387   30393   30396   30402       3   30387   30393   30423   30426       3
   30378   30369   30363   30381      90   30378   30369  -30363   30381      29
   30375   30369   30363   30381      90   30375   30369  -30363   30381      29
   30372   30369   30363   30381      90   30372   30369  -30363   30381      29
   30369   30363   30381   30384      91   30369   30363  -30381   30384      92
   30369   30363  -30381   30384      93   30369   30363  -30381   30384      94
   30366   30363   30357   30387      10   30366   30363   30369   30372      10
   30366   30363   30369   30375      10   30366   30363   30369   30378      10
   30366   30363   30381   30384      95   30360   30357   30363   30366      10
   30360   30357   30363   30369      10   30360   30357   30363   30381      90
   30360   30357  -30363   30381      29   30360   30357   30387   30390      14
   30360   30357  -30387   30390       3   30360   30357  -30387   30390      15
   30360   30357   30387   30393       3   30357   30363   30369   30372      20
   30357   30363   30369   30375      20   30357   30363   30369   30378      20
   30357   30363   30381   30384      96   30357   30363  -30381   30384      97
   30357   30363  -30381   30384      93   30357   30363  -30381   30384      98
   30354   30351   30357   30360       3   30354   30351   30357   30363       3
   30354   30351   30357   30387       3   30351   30357   30363   30366      10
   30432   30429   30435   30438       1   30432   30429  -30435   30438       2
   30429   30435   30441   30444       3   30426   30423   30429   30432      14
   30426   30423  -30429   30432       3   30426   30423  -30429   30432      15
   30426   30423   30429   30435       3   30423   30429   30435   30438       2
   30420   30414   30423   30426      10   30420   30414   30423   30429      10
   30417   30414   30423   30426      10   30417   30414   30423   30429      10
   30411   30405   30414   30417      19   30411   30405   30414   30420      19
   30411   30405   30414   30423      20   30408   30405   30414   30417      19
   30408   30405   30414   30420      19   30408   30405   30414   30423      20
   30405   30414   30423   30426      10   30402   30396   30393   30423       3
   30402   30396   30405   30408      10   30402   30396   30405   30411      10
   30402   30396   30405   30414      10   30399   30396   30393   30423       3
   30399   30396   30405   30408      10   30399   30396   30405   30411      10
   30399   30396   30405   30414      10   30396   30393   30423   30426       3
   30396   30405   30414   30417      20   30396   30405   30414   30420      20
   30393   30396   30405   30408      10   30393   30396   30405   30411      10
   30393   30423   30414   30417      10   30393   30423   30414   30420      10
   30477   30474   30480   30483       1   30477   30474  -30480   30483       2
   30474   30480   30486   30489       3   30462   30456   30465   30468       3
   30462   30456   30465   30471       3   30459   30456   30465   30468       3
   30459   30456   30465   30471       3   30453   30447   30441   30474      10
   30453   30447   30456   30459      19   30453   30447   30456   30462      19
   30453   30447   30456   30465      10   30450   30447   30441   30474      10
   30450   30447   30456   30459      19   30450   30447   30456   30462      19
   30450   30447   30456   30465      10   30444   30441   30447   30450      10
   30444   30441   30447   30453      10   30444   30441   30447   30456      10
   30444   30441   30474   30477      14   30444   30441  -30474   30477       3
   30444   30441  -30474   30477      15   30444   30441   30474   30480       3
   30441   30447   30456   30459      20   30441   30447   30456   30462      20
   30441   30474   30480   30483       2   30438   30435   30441   30444       3
   30438   30435   30441   30447       3   30438   30435   30441   30474       3
   30435   30441   30447   30450      10   30435   30441   30447   30453      10
   30522   30519   30525   30528       1   30522   30519  -30525   30528       2
   30519   30525   30531   30534       3   30507   30501   30510   30513       3
   30507   30501   30510   30516       3   30504   30501   30510   30513       3
   30504   30501   30510   30516       3   30498   30492   30486   30519      10
   30498   30492   30501   30504      19   30498   30492   30501   30507      19
   30498   30492   30501   30510      10   30495   30492   30486   30519      10
   30495   30492   30501   30504      19   30495   30492   30501   30507      19
   30495   30492   30501   30510      10   30489   30486   30492   30495      10
   30489   30486   30492   30498      10   30489   30486   30492   30501      10
   30489   30486   30519   30522      14   30489   30486  -30519   30522       3
   30489   30486  -30519   30522      15   30489   30486   30519   30525       3
   30486   30492   30501   30504      20   30486   30492   30501   30507      20
   30486   30519   30525   30528       2   30483   30480   30486   30489       3
   30483   30480   30486   30492       3   30483   30480   30486   30519       3
   30480   30486   30492   30495      10   30480   30486   30492   30498      10
   30579   30576   30582   30585       1   30579   30576  -30582   30585       2
   30576   30582   30588   30591       3   30561   30555   30564   30567      19
   30561   30555   30564   30570      19   30561   30555   30564   30573      19
   30558   30555   30564   30567      19   30558   30555   30564   30570      19
   30558   30555   30564   30573      19   30552   30543   30537   30555      20
   30549   30543   30537   30555      20   30546   30543   30537   30555      20
   30543   30537   30555   30558      20   30543   30537   30555   30561      20
   30540   30537   30531   30576      10   30540   30537   30543   30546      19
   30540   30537   30543   30549      19   30540   30537   30543   30552      19
   30540   30537   30555   30558      19   30540   30537   30555   30561      19
   30540   30537   30555   30564      20   30537   30555   30564   30567      20
   30537   30555   30564   30570      20   30537   30555   30564   30573      20
   30534   30531   30537   30540      10   30534   30531   30537   30543      10
   30534   30531   30537   30555      10   30534   30531   30576   30579      14
   30534   30531  -30576   30579       3   30534   30531  -30576   30579      15
   30534   30531   30576   30582       3   30531   30537   30543   30546      20
   30531   30537   30543   30549      20   30531   30537   30543   30552      20
   30531   30537   30555   30558      20   30531   30537   30555   30561      20
   30531   30576   30582   30585       2   30528   30525   30531   30534       3
   30528   30525   30531   30537       3   30528   30525   30531   30576       3
   30525   30531   30537   30540      10   30609   30606   30612   30615       1
   30609   30606  -30612   30615       2   30606   30612   30618   30621       3
   30603   30594   30588   30606      10   30600   30594   30588   30606      10
   30597   30594   30588   30606      10   30591   30588   30594   30597      10
   30591   30588   30594   30600      10   30591   30588   30594   30603      10
   30591   30588   30606   30609      14   30591   30588  -30606   30609       3
   30591   30588  -30606   30609      15   30591   30588   30606   30612       3
   30588   30606   30612   30615       2   30585   30582   30588   30591       3
   30585   30582   30588   30594       3   30585   30582   30588   30606       3
   30582   30588   30594   30597      10   30582   30588   30594   30600      10
   30582   30588   30594   30603      10   30660   30657   30663   30666       1
   30660   30657  -30663   30666       2   30657   30663   30669   30672       3
   30645   30642   30648   30651       1   30645   30642  -30648   30651       2
   30645   30642   30648   30654       1   30645   30642  -30648   30654       2
   30639   30633   30642   30645      14   30639   30633  -30642   30645       3
   30639   30633  -30642   30645      15   30639   30633   30642   30648       3
   30636   30633   30642   30645      14   30636   30633  -30642   30645       3
   30636   30633  -30642   30645      15   30636   30633   30642   30648       3
   30633   30642   30648   30651       2   30633   30642   30648   30654       2
   30630   30624   30618   30657      10   30630   30624   30633   30636      19
   30630   30624   30633   30639      19   30630   30624   30633   30642      10
   30627   30624   30618   30657      10   30627   30624   30633   30636      19
   30627   30624   30633   30639      19   30627   30624   30633   30642      10
   30621   30618   30624   30627      10   30621   30618   30624   30630      10
   30621   30618   30624   30633      10   30621   30618   30657   30660      14
   30621   30618  -30657   30660       3   30621   30618  -30657   30660      15
   30621   30618   30657   30663       3   30618   30624   30633   30636      20
   30618   30624   30633   30639      20   30618   30657   30663   30666       2
   30615   30612   30618   30621       3   30615   30612   30618   30624       3
   30615   30612   30618   30657       3   30612   30618   30624   30627      10
   30612   30618   30624   30630      10   30708   30705   30711   30714       1
   30708   30705  -30711   30714       2   30705   30711   30717   30720       3
   30690   30681   30675   30693      20   30687   30681   30675   30693      20
   30684   30681   30675   30693      20   30681   30675   30693   30696      20
   30681   30675   30693   30699      20   30681   30675   30693   30702      20
   30678   30675   30669   30705      10   30678   30675   30681   30684      19
   30678   30675   30681   30687      19   30678   30675   30681   30690      19
   30678   30675   30693   30696      19   30678   30675   30693   30699      19
   30678   30675   30693   30702      19   30672   30669   30675   30678      10
   30672   30669   30675   30681      10   30672   30669   30675   30693      10
   30672   30669   30705   30708      14   30672   30669  -30705   30708       3
   30672   30669  -30705   30708      15   30672   30669   30705   30711       3
   30669   30675   30681   30684      20   30669   30675   30681   30687      20
   30669   30675   30681   30690      20   30669   30675   30693   30696      20
   30669   30675   30693   30699      20   30669   30675   30693   30702      20
   30669   30705   30711   30714       2   30666   30663   30669   30672       3
   30666   30663   30669   30675       3   30666   30663   30669   30705       3
   30663   30669   30675   30678      10   30738   30735   30741   30744       1
   30738   30735  -30741   30744       2   30735   30741   30747   30750       3
   30732   30723   30717   30735      10   30729   30723   30717   30735      10
   30726   30723   30717   30735      10   30720   30717   30723   30726      10
   30720   30717   30723   30729      10   30720   30717   30723   30732      10
   30720   30717   30735   30738      14   30720   30717  -30735   30738       3
   30720   30717  -30735   30738      15   30720   30717   30735   30741       3
   30717   30735   30741   30744       2   30714   30711   30717   30720       3
   30714   30711   30717   30723       3   30714   30711   30717   30735       3
   30711   30717   30723   30726      10   30711   30717   30723   30729      10
   30711   30717   30723   30732      10   30780   30777   30783   30786       1
   30780   30777  -30783   30786       2   30777   30783   30789   30792       3
   30768   30759   30753   30771      90   30768   30759  -30753   30771      29
   30765   30759   30753   30771      90   30765   30759  -30753   30771      29
   30762   30759   30753   30771      90   30762   30759  -30753   30771      29
   30759   30753   30771   30774      91   30759   30753  -30771   30774      92
   30759   30753  -30771   30774      93   30759   30753  -30771   30774      94
   30756   30753   30747   30777      10   30756   30753   30759   30762      10
   30756   30753   30759   30765      10   30756   30753   30759   30768      10
   30756   30753   30771   30774      95   30750   30747   30753   30756      10
   30750   30747   30753   30759      10   30750   30747   30753   30771      90
   30750   30747  -30753   30771      29   30750   30747   30777   30780      14
   30750   30747  -30777   30780       3   30750   30747  -30777   30780      15
   30750   30747   30777   30783       3   30747   30753   30759   30762      20
   30747   30753   30759   30765      20   30747   30753   30759   30768      20
   30747   30753   30771   30774      96   30747   30753  -30771   30774      97
   30747   30753  -30771   30774      93   30747   30753  -30771   30774      98
   30747   30777   30783   30786       2   30744   30741   30747   30750       3
   30744   30741   30747   30753       3   30744   30741   30747   30777       3
   30741   30747   30753   30756      10   30837   30834   30840   30843       1
   30837   30834  -30840   30843       2   30834   30840   30846   30849       3
   30819   30813   30822   30825      19   30819   30813   30822   30828      19
   30819   30813   30822   30831      19   30816   30813   30822   30825      19
   30816   30813   30822   30828      19   30816   30813   30822   30831      19
   30810   30801   30795   30813      20   30807   30801   30795   30813      20
   30804   30801   30795   30813      20   30801   30795   30813   30816      20
   30801   30795   30813   30819      20   30798   30795   30789   30834      10
   30798   30795   30801   30804      19   30798   30795   30801   30807      19
   30798   30795   30801   30810      19   30798   30795   30813   30816      19
   30798   30795   30813   30819      19   30798   30795   30813   30822      20
   30795   30813   30822   30825      20   30795   30813   30822   30828      20
   30795   30813   30822   30831      20   30792   30789   30795   30798      10
   30792   30789   30795   30801      10   30792   30789   30795   30813      10
   30792   30789   30834   30837      14   30792   30789  -30834   30837       3
   30792   30789  -30834   30837      15   30792   30789   30834   30840       3
   30789   30795   30801   30804      20   30789   30795   30801   30807      20
   30789   30795   30801   30810      20   30789   30795   30813   30816      20
   30789   30795   30813   30819      20   30789   30834   30840   30843       2
   30786   30783   30789   30792       3   30786   30783   30789   30795       3
   30786   30783   30789   30834       3   30783   30789   30795   30798      10
   30870   30867   30873   30876       1   30870   30867  -30873   30876       2
   30867   30873   30879   30882       3   30858   30852   30846   30867      10
   30858   30852   30861   30864      95   30855   30852   30846   30867      10
   30855   30852   30861   30864      95   30849   30846   30852   30855      10
   30849   30846   30852   30858      10   30849   30846   30852   30861      90
   30849   30846  -30852   30861      29   30849   30846   30867   30870      14
   30849   30846  -30867   30870       3   30849   30846  -30867   30870      15
   30849   30846   30867   30873       3   30846   30852   30861   30864     127
   30846   30852  -30861   30864     128   30846   30852  -30861   30864     129
   30846   30852  -30861   30864     130   30846   30867   30873   30876       2
   30843   30840   30846   30849       3   30843   30840   30846   30852       3
   30843   30840   30846   30867       3   30840   30846   30852   30855      10
   30840   30846   30852   30858      10   30900   30897   30903   30906       1
   30900   30897  -30903   30906       2   30897   30903   30909   30912       3
   30894   30885   30879   30897      10   30891   30885   30879   30897      10
   30888   30885   30879   30897      10   30882   30879   30885   30888      10
   30882   30879   30885   30891      10   30882   30879   30885   30894      10
   30882   30879   30897   30900      14   30882   30879  -30897   30900       3
   30882   30879  -30897   30900      15   30882   30879   30897   30903       3
   30879   30897   30903   30906       2   30876   30873   30879   30882       3
   30876   30873   30879   30885       3   30876   30873   30879   30897       3
   30873   30879   30885   30888      10   30873   30879   30885   30891      10
   30873   30879   30885   30894      10   30942   30939   30945   30948       1
   30942   30939  -30945   30948       2   30939   30945   30951   30954       3
   30939   30945   30951   30957       3   30927   30924   30930   30933       1
   30927   30924  -30930   30933       2   30927   30924   30930   30936       1
   30927   30924  -30930   30936       2   30921   30915   30909   30939      10
   30921   30915   30924   30927      14   30921   30915  -30924   30927       3
   30921   30915  -30924   30927      15   30921   30915   30924   30930       3
   30918   30915   30909   30939      10   30918   30915   30924   30927      14
   30918   30915  -30924   30927       3   30918   30915  -30924   30927      15
   30918   30915   30924   30930       3   30915   30924   30930   30933       2
   30915   30924   30930   30936       2   30912   30909   30915   30918      10
   30912   30909   30915   30921      10   30912   30909   30915   30924      10
   30912   30909   30939   30942      14   30912   30909  -30939   30942       3
   30912   30909  -30939   30942      15   30912   30909   30939   30945       3
   30909   30939   30945   30948       2   30906   30903   30909   30912       3
   30906   30903   30909   30915       3   30906   30903   30909   30939       3
   30903   30909   30915   30918      10   30903   30909   30915   30921      10
   30963   30960   30966   30969       1   30963   30960  -30966   30969       2
   30960   30966   30972   30975       3   30957   30951   30960   30963      14
   30957   30951  -30960   30963       3   30957   30951  -30960   30963      15
   30957   30951   30960   30966       3   30954   30951   30960   30963      14
   30954   30951  -30960   30963       3   30954   30951  -30960   30963      15
   30954   30951   30960   30966       3   30951   30960   30966   30969       2
   30948   30945   30951   30954       3   30948   30945   30951   30957       3
   30948   30945   30951   30960       3   30999   30996   31002   31005       1
   30999   30996  -31002   31005       2   30996   31002   31008   31011       3
   30984   30978   30972   30996      10   30984   30978   30987   30990       3
   30984   30978   30987   30993       3   30981   30978   30972   30996      10
   30981   30978   30987   30990       3   30981   30978   30987   30993       3
   30975   30972   30978   30981      10   30975   30972   30978   30984      10
   30975   30972   30978   30987      10   30975   30972   30996   30999      14
   30975   30972  -30996   30999       3   30975   30972  -30996   30999      15
   30975   30972   30996   31002       3   30972   30996   31002   31005       2
   30969   30966   30972   30975       3   30969   30966   30972   30978       3
   30969   30966   30972   30996       3   30966   30972   30978   30981      10
   30966   30972   30978   30984      10   31065   31062   31068   31071       1
   31065   31062  -31068   31071       2   31062   31068   31074   31077       3
   31047   31041   31050   31053      10   31047   31041   31050   31056      10
   31047   31041   31050   31059      10   31044   31041   31050   31053      10
   31044   31041   31050   31056      10   31044   31041   31050   31059      10
   31038   31032   31041   31044      10   31038   31032   31041   31047      10
   31038   31032   31041   31050      10   31035   31032   31041   31044      10
   31035   31032   31041   31047      10   31035   31032   31041   31050      10
   31032   31041   31050   31053      10   31032   31041   31050   31056      10
   31032   31041   31050   31059      10   31029   31023   31032   31035      19
   31029   31023   31032   31038      19   31029   31023   31032   31041      20
   31026   31023   31032   31035      19   31026   31023   31032   31038      19
   31026   31023   31032   31041      20   31023   31032   31041   31044      10
   31023   31032   31041   31047      10   31020   31014   31008   31062      10
   31020   31014   31023   31026      19   31020   31014   31023   31029      19
   31020   31014   31023   31032      20   31017   31014   31008   31062      10
   31017   31014   31023   31026      19   31017   31014   31023   31029      19
   31017   31014   31023   31032      20   31014   31023   31032   31035      20
   31014   31023   31032   31038      20   31011   31008   31014   31017      10
   31011   31008   31014   31020      10   31011   31008   31014   31023      10
   31011   31008   31062   31065      14   31011   31008  -31062   31065       3
   31011   31008  -31062   31065      15   31011   31008   31062   31068       3
   31008   31014   31023   31026      20   31008   31014   31023   31029      20
   31008   31062   31068   31071       2   31005   31002   31008   31011       3
   31005   31002   31008   31014       3   31005   31002   31008   31062       3
   31002   31008   31014   31017      10   31002   31008   31014   31020      10
   31110   31107   31113   31116       1   31110   31107  -31113   31116       2
   31107   31113   31119   31122       3   31095   31089   31098   31101       3
   31095   31089   31098   31104       3   31092   31089   31098   31101       3
   31092   31089   31098   31104       3   31086   31080   31074   31107      10
   31086   31080   31089   31092      19   31086   31080   31089   31095      19
   31086   31080   31089   31098      10   31083   31080   31074   31107      10
   31083   31080   31089   31092      19   31083   31080   31089   31095      19
   31083   31080   31089   31098      10   31077   31074   31080   31083      10
   31077   31074   31080   31086      10   31077   31074   31080   31089      10
   31077   31074   31107   31110      14   31077   31074  -31107   31110       3
   31077   31074  -31107   31110      15   31077   31074   31107   31113       3
   31074   31080   31089   31092      20   31074   31080   31089   31095      20
   31074   31107   31113   31116       2   31071   31068   31074   31077       3
   31071   31068   31074   31080       3   31071   31068   31074   31107       3
   31068   31074   31080   31083      10   31068   31074   31080   31086      10
   31167   31164   31170   31173       1   31167   31164  -31170   31173       2
   31164   31170   31176   31179       3   31164   31170   31176   31182       3
   31149   31143   31152   31155      19   31149   31143   31152   31158      19
   31149   31143   31152   31161      19   31146   31143   31152   31155      19
   31146   31143   31152   31158      19   31146   31143   31152   31161      19
   31140   31131   31125   31143      20   31137   31131   31125   31143      20
   31134   31131   31125   31143      20   31131   31125   31143   31146      20
   31131   31125   31143   31149      20   31128   31125   31119   31164      10
   31128   31125   31131   31134      19   31128   31125   31131   31137      19
   31128   31125   31131   31140      19   31128   31125   31143   31146      19
   31128   31125   31143   31149      19   31128   31125   31143   31152      20
   31125   31143   31152   31155      20   31125   31143   31152   31158      20
   31125   31143   31152   31161      20   31122   31119   31125   31128      10
   31122   31119   31125   31131      10   31122   31119   31125   31143      10
   31122   31119   31164   31167      14   31122   31119  -31164   31167       3
   31122   31119  -31164   31167      15   31122   31119   31164   31170       3
   31119   31125   31131   31134      20   31119   31125   31131   31137      20
   31119   31125   31131   31140      20   31119   31125   31143   31146      20
   31119   31125   31143   31149      20   31119   31164   31170   31173       2
   31116   31113   31119   31122       3   31116   31113   31119   31125       3
   31116   31113   31119   31164       3   31113   31119   31125   31128      10
   31188   31185   31191   31194       1   31188   31185  -31191   31194       2
   31185   31191   31197   31200       3   31182   31176   31185   31188      14
   31182   31176  -31185   31188       3   31182   31176  -31185   31188      15
   31182   31176   31185   31191       3   31179   31176   31185   31188      14
   31179   31176  -31185   31188       3   31179   31176  -31185   31188      15
   31179   31176   31185   31191       3   31176   31185   31191   31194       2
   31173   31170   31176   31179       3   31173   31170   31176   31182       3
   31173   31170   31176   31185       3   31230   31227   31233   31236       1
   31230   31227  -31233   31236       2   31227   31233   31239   31242       3
   31215   31212   31218   31221       1   31215   31212  -31218   31221       2
   31215   31212   31218   31224       1   31215   31212  -31218   31224       2
   31209   31203   31197   31227      10   31209   31203   31212   31215      14
   31209   31203  -31212   31215       3   31209   31203  -31212   31215      15
   31209   31203   31212   31218       3   31206   31203   31197   31227      10
   31206   31203   31212   31215      14   31206   31203  -31212   31215       3
   31206   31203  -31212   31215      15   31206   31203   31212   31218       3
   31203   31212   31218   31221       2   31203   31212   31218   31224       2
   31200   31197   31203   31206      10   31200   31197   31203   31209      10
   31200   31197   31203   31212      10   31200   31197   31227   31230      14
   31200   31197  -31227   31230       3   31200   31197  -31227   31230      15
   31200   31197   31227   31233       3   31197   31227   31233   31236       2
   31194   31191   31197   31200       3   31194   31191   31197   31203       3
   31194   31191   31197   31227       3   31191   31197   31203   31206      10
   31191   31197   31203   31209      10   31287   31284   31290   31293       1
   31287   31284  -31290   31293       2   31284   31290   31296   31299       3
   31269   31263   31272   31275      19   31269   31263   31272   31278      19
   31269   31263   31272   31281      19   31266   31263   31272   31275      19
   31266   31263   31272   31278      19   31266   31263   31272   31281      19
   31260   31251   31245   31263      20   31257   31251   31245   31263      20
   31254   31251   31245   31263      20   31251   31245   31263   31266      20
   31251   31245   31263   31269      20   31248   31245   31239   31284      10
   31248   31245   31251   31254      19   31248   31245   31251   31257      19
   31248   31245   31251   31260      19   31248   31245   31263   31266      19
   31248   31245   31263   31269      19   31248   31245   31263   31272      20
   31245   31263   31272   31275      20   31245   31263   31272   31278      20
   31245   31263   31272   31281      20   31242   31239   31245   31248      10
   31242   31239   31245   31251      10   31242   31239   31245   31263      10
   31242   31239   31284   31287      14   31242   31239  -31284   31287       3
   31242   31239  -31284   31287      15   31242   31239   31284   31290       3
   31239   31245   31251   31254      20   31239   31245   31251   31257      20
   31239   31245   31251   31260      20   31239   31245   31263   31266      20
   31239   31245   31263   31269      20   31239   31284   31290   31293       2
   31236   31233   31239   31242       3   31236   31233   31239   31245       3
   31236   31233   31239   31284       3   31233   31239   31245   31248      10
   31344   31341   31347   31350       1   31344   31341  -31347   31350       2
   31341   31347   31353   31356       3   31326   31320   31329   31332      19
   31326   31320   31329   31335      19   31326   31320   31329   31338      19
   31323   31320   31329   31332      19   31323   31320   31329   31335      19
   31323   31320   31329   31338      19   31317   31308   31302   31320      20
   31314   31308   31302   31320      20   31311   31308   31302   31320      20
   31308   31302   31320   31323      20   31308   31302   31320   31326      20
   31305   31302   31296   31341      10   31305   31302   31308   31311      19
   31305   31302   31308   31314      19   31305   31302   31308   31317      19
   31305   31302   31320   31323      19   31305   31302   31320   31326      19
   31305   31302   31320   31329      20   31302   31320   31329   31332      20
   31302   31320   31329   31335      20   31302   31320   31329   31338      20
   31299   31296   31302   31305      10   31299   31296   31302   31308      10
   31299   31296   31302   31320      10   31299   31296   31341   31344      14
   31299   31296  -31341   31344       3   31299   31296  -31341   31344      15
   31299   31296   31341   31347       3   31296   31302   31308   31311      20
   31296   31302   31308   31314      20   31296   31302   31308   31317      20
   31296   31302   31320   31323      20   31296   31302   31320   31326      20
   31296   31341   31347   31350       2   31293   31290   31296   31299       3
   31293   31290   31296   31302       3   31293   31290   31296   31341       3
   31290   31296   31302   31305      10   31377   31374   31380   31383       1
   31377   31374  -31380   31383       2   31374   31380   31386   31389       3
   31365   31359   31353   31374      10   31365   31359   31368   31371      95
   31362   31359   31353   31374      10   31362   31359   31368   31371      95
   31356   31353   31359   31362      10   31356   31353   31359   31365      10
   31356   31353   31359   31368      90   31356   31353  -31359   31368      29
   31356   31353   31374   31377      14   31356   31353  -31374   31377       3
   31356   31353  -31374   31377      15   31356   31353   31374   31380       3
   31353   31359   31368   31371     127   31353   31359  -31368   31371     128
   31353   31359  -31368   31371     129   31353   31359  -31368   31371     130
   31353   31374   31380   31383       2   31350   31347   31353   31356       3
   31350   31347   31353   31359       3   31350   31347   31353   31374       3
   31347   31353   31359   31362      10   31347   31353   31359   31365      10
   31413   31410   31416   31419       1   31413   31410  -31416   31419       2
   31410   31416   31422   31425       3   31398   31392   31386   31410      10
   31398   31392   31401   31404       3   31398   31392   31401   31407       3
   31395   31392   31386   31410      10   31395   31392   31401   31404       3
   31395   31392   31401   31407       3   31389   31386   31392   31395      10
   31389   31386   31392   31398      10   31389   31386   31392   31401      10
   31389   31386   31410   31413      14   31389   31386  -31410   31413       3
   31389   31386  -31410   31413      15   31389   31386   31410   31416       3
   31386   31410   31416   31419       2   31383   31380   31386   31389       3
   31383   31380   31386   31392       3   31383   31380   31386   31410       3
   31380   31386   31392   31395      10   31380   31386   31392   31398      10
   31443   31440   31446   31449       1   31443   31440  -31446   31449       2
   31440   31446   31452   31455       3   31437   31428   31422   31440      10
   31434   31428   31422   31440      10   31431   31428   31422   31440      10
   31425   31422   31428   31431      10   31425   31422   31428   31434      10
   31425   31422   31428   31437      10   31425   31422   31440   31443      14
   31425   31422  -31440   31443       3   31425   31422  -31440   31443      15
   31425   31422   31440   31446       3   31422   31440   31446   31449       2
   31419   31416   31422   31425       3   31419   31416   31422   31428       3
   31419   31416   31422   31440       3   31416   31422   31428   31431      10
   31416   31422   31428   31434      10   31416   31422   31428   31437      10
   31494   31491   31497   31500       1   31494   31491  -31497   31500       2
   31491   31497   31503   31506       3   31473   31467   31476   31479      63
   31470   31467   31476   31479      63   31467   31476   31479   31482      63
   31467   31476   31479   31485      63   31467   31476   31479   31488      63
   31464   31458   31452   31491      10   31464   31458   31467   31470      10
   31464   31458   31467   31473      10   31464   31458   31467   31476      10
   31461   31458   31452   31491      10   31461   31458   31467   31470      10
   31461   31458   31467   31473      10   31461   31458   31467   31476      10
   31455   31452   31458   31461      10   31455   31452   31458   31464      10
   31455   31452   31458   31467      10   31455   31452   31491   31494      14
   31455   31452  -31491   31494       3   31455   31452  -31491   31494      15
   31455   31452   31491   31497       3   31452   31458   31467   31470      10
   31452   31458   31467   31473      10   31452   31491   31497   31500       2
   31449   31446   31452   31455       3   31449   31446   31452   31458       3
   31449   31446   31452   31491       3   31446   31452   31458   31461      10
   31446   31452   31458   31464      10   31560   31557   31563   31566       1
   31560   31557  -31563   31566       2   31557   31563   31569   31572       3
   31542   31536   31545   31548      10   31542   31536   31545   31551      10
   31542   31536   31545   31554      10   31539   31536   31545   31548      10
   31539   31536   31545   31551      10   31539   31536   31545   31554      10
   31533   31527   31536   31539      10   31533   31527   31536   31542      10
   31533   31527   31536   31545      10   31530   31527   31536   31539      10
   31530   31527   31536   31542      10   31530   31527   31536   31545      10
   31527   31536   31545   31548      10   31527   31536   31545   31551      10
   31527   31536   31545   31554      10   31524   31518   31527   31530      19
   31524   31518   31527   31533      19   31524   31518   31527   31536      20
   31521   31518   31527   31530      19   31521   31518   31527   31533      19
   31521   31518   31527   31536      20   31518   31527   31536   31539      10
   31518   31527   31536   31542      10   31515   31509   31503   31557      10
   31515   31509   31518   31521      19   31515   31509   31518   31524      19
   31515   31509   31518   31527      20   31512   31509   31503   31557      10
   31512   31509   31518   31521      19   31512   31509   31518   31524      19
   31512   31509   31518   31527      20   31509   31518   31527   31530      20
   31509   31518   31527   31533      20   31506   31503   31509   31512      10
   31506   31503   31509   31515      10   31506   31503   31509   31518      10
   31506   31503   31557   31560      14   31506   31503  -31557   31560       3
   31506   31503  -31557   31560      15   31506   31503   31557   31563       3
   31503   31509   31518   31521      20   31503   31509   31518   31524      20
   31503   31557   31563   31566       2   31500   31497   31503   31506       3
   31500   31497   31503   31509       3   31500   31497   31503   31557       3
   31497   31503   31509   31512      10   31497   31503   31509   31515      10
   31626   31623   31629   31632       1   31626   31623  -31629   31632       2
   31623   31629   31635   31638       3   31608   31602   31611   31614      10
   31608   31602   31611   31617      10   31608   31602   31611   31620      10
   31605   31602   31611   31614      10   31605   31602   31611   31617      10
   31605   31602   31611   31620      10   31599   31593   31602   31605      10
   31599   31593   31602   31608      10   31599   31593   31602   31611      10
   31596   31593   31602   31605      10   31596   31593   31602   31608      10
   31596   31593   31602   31611      10   31593   31602   31611   31614      10
   31593   31602   31611   31617      10   31593   31602   31611   31620      10
   31590   31584   31593   31596      19   31590   31584   31593   31599      19
   31590   31584   31593   31602      20   31587   31584   31593   31596      19
   31587   31584   31593   31599      19   31587   31584   31593   31602      20
   31584   31593   31602   31605      10   31584   31593   31602   31608      10
   31581   31575   31569   31623      10   31581   31575   31584   31587      19
   31581   31575   31584   31590      19   31581   31575   31584   31593      20
   31578   31575   31569   31623      10   31578   31575   31584   31587      19
   31578   31575   31584   31590      19   31578   31575   31584   31593      20
   31575   31584   31593   31596      20   31575   31584   31593   31599      20
   31572   31569   31575   31578      10   31572   31569   31575   31581      10
   31572   31569   31575   31584      10   31572   31569   31623   31626      14
   31572   31569  -31623   31626       3   31572   31569  -31623   31626      15
   31572   31569   31623   31629       3   31569   31575   31584   31587      20
   31569   31575   31584   31590      20   31569   31623   31629   31632       2
   31566   31563   31569   31572       3   31566   31563   31569   31575       3
   31566   31563   31569   31623       3   31563   31569   31575   31578      10
   31563   31569   31575   31581      10   31674   31671   31677   31680       1
   31674   31671  -31677   31680       2   31671   31677   31683   31686       3
   31671   31677   31683   31689       3   31656   31647   31641   31659      20
   31653   31647   31641   31659      20   31650   31647   31641   31659      20
   31647   31641   31659   31662      20   31647   31641   31659   31665      20
   31647   31641   31659   31668      20   31644   31641   31635   31671      10
   31644   31641   31647   31650      19   31644   31641   31647   31653      19
   31644   31641   31647   31656      19   31644   31641   31659   31662      19
   31644   31641   31659   31665      19   31644   31641   31659   31668      19
   31638   31635   31641   31644      10   31638   31635   31641   31647      10
   31638   31635   31641   31659      10   31638   31635   31671   31674      14
   31638   31635  -31671   31674       3   31638   31635  -31671   31674      15
   31638   31635   31671   31677       3   31635   31641   31647   31650      20
   31635   31641   31647   31653      20   31635   31641   31647   31656      20
   31635   31641   31659   31662      20   31635   31641   31659   31665      20
   31635   31641   31659   31668      20   31635   31671   31677   31680       2
   31632   31629   31635   31638       3   31632   31629   31635   31641       3
   31632   31629   31635   31671       3   31629   31635   31641   31644      10
   31695   31692   31698   31701       1   31695   31692  -31698   31701       2
   31692   31698   31704   31707       3   31689   31683   31692   31695      14
   31689   31683  -31692   31695       3   31689   31683  -31692   31695      15
   31689   31683   31692   31698       3   31686   31683   31692   31695      14
   31686   31683  -31692   31695       3   31686   31683  -31692   31695      15
   31686   31683   31692   31698       3   31683   31692   31698   31701       2
   31680   31677   31683   31686       3   31680   31677   31683   31689       3
   31680   31677   31683   31692       3   31767   31764   31770   31773       1
   31767   31764  -31770   31773       2   31764   31770   31776   31779       3
   31752   31746   31743   31755      51   31752   31746  -31743   31755       6
   31749   31746   31743   31755      51   31749   31746  -31743   31755       6
   31746   31743   31755   31758      51   31746   31743  -31755   31758       6
   31746   31743   31755   31761      51   31746   31743  -31755   31761       6
   31740   31737   31743   31746      51   31740   31737  -31743   31746       6
   31740   31737   31743   31755      51   31740   31737  -31743   31755       6
   31737   31743   31746   31749      51   31737   31743  -31746   31749       6
   31737   31743   31746   31752      51   31737   31743  -31746   31752       6
   31737   31743   31755   31758      51   31737   31743  -31755   31758       6
   31737   31743   31755   31761      51   31737   31743  -31755   31761       6
   31734   31728   31737   31740      29   31734   31728   31737   31743      29
   31731   31728   31737   31740      29   31731   31728   31737   31743      29
   31725   31719   31728   31731      10   31725   31719   31728   31734      10
   31725   31719   31728   31737      10   31722   31719   31728   31731      10
   31722   31719   31728   31734      10   31722   31719   31728   31737      10
   31719   31728   31737   31740      29   31716   31710   31704   31764      10
   31716   31710   31719   31722      19   31716   31710   31719   31725      19
   31716   31710   31719   31728      20   31713   31710   31704   31764      10
   31713   31710   31719   31722      19   31713   31710   31719   31725      19
   31713   31710   31719   31728      20   31710   31719   31728   31731      10
   31710   31719   31728   31734      10   31707   31704   31710   31713      10
   31707   31704   31710   31716      10   31707   31704   31710   31719      10
   31707   31704   31764   31767      14   31707   31704  -31764   31767       3
   31707   31704  -31764   31767      15   31707   31704   31764   31770       3
   31704   31710   31719   31722      20   31704   31710   31719   31725      20
   31704   31764   31770   31773       2   31701   31698   31704   31707       3
   31701   31698   31704   31710       3   31701   31698   31704   31764       3
   31698   31704   31710   31713      10   31698   31704   31710   31716      10
   31833   31830   31836   31839       1   31833   31830  -31836   31839       2
   31830   31836   31842   31845       3   31830   31836   31842   31848       3
   31815   31809   31818   31821      10   31815   31809   31818   31824      10
   31815   31809   31818   31827      10   31812   31809   31818   31821      10
   31812   31809   31818   31824      10   31812   31809   31818   31827      10
   31806   31800   31809   31812      10   31806   31800   31809   31815      10
   31806   31800   31809   31818      10   31803   31800   31809   31812      10
   31803   31800   31809   31815      10   31803   31800   31809   31818      10
   31800   31809   31818   31821      10   31800   31809   31818   31824      10
   31800   31809   31818   31827      10   31797   31791   31800   31803      19
   31797   31791   31800   31806      19   31797   31791   31800   31809      20
   31794   31791   31800   31803      19   31794   31791   31800   31806      19
   31794   31791   31800   31809      20   31791   31800   31809   31812      10
   31791   31800   31809   31815      10   31788   31782   31776   31830      10
   31788   31782   31791   31794      19   31788   31782   31791   31797      19
   31788   31782   31791   31800      20   31785   31782   31776   31830      10
   31785   31782   31791   31794      19   31785   31782   31791   31797      19
   31785   31782   31791   31800      20   31782   31791   31800   31803      20
   31782   31791   31800   31806      20   31779   31776   31782   31785      10
   31779   31776   31782   31788      10   31779   31776   31782   31791      10
   31779   31776   31830   31833      14   31779   31776  -31830   31833       3
   31779   31776  -31830   31833      15   31779   31776   31830   31836       3
   31776   31782   31791   31794      20   31776   31782   31791   31797      20
   31776   31830   31836   31839       2   31773   31770   31776   31779       3
   31773   31770   31776   31782       3   31773   31770   31776   31830       3
   31770   31776   31782   31785      10   31770   31776   31782   31788      10
   31854   31851   31857   31860       1   31854   31851  -31857   31860       2
   31851   31857   31863   31866       3   31848   31842   31851   31854      14
   31848   31842  -31851   31854       3   31848   31842  -31851   31854      15
   31848   31842   31851   31857       3   31845   31842   31851   31854      14
   31845   31842  -31851   31854       3   31845   31842  -31851   31854      15
   31845   31842   31851   31857       3   31842   31851   31857   31860       2
   31839   31836   31842   31845       3   31839   31836   31842   31848       3
   31839   31836   31842   31851       3   31902   31899   31905   31908       1
   31902   31899  -31905   31908       2   31899   31905   31911   31914       3
   31884   31875   31869   31887      20   31881   31875   31869   31887      20
   31878   31875   31869   31887      20   31875   31869   31887   31890      20
   31875   31869   31887   31893      20   31875   31869   31887   31896      20
   31872   31869   31863   31899      10   31872   31869   31875   31878      19
   31872   31869   31875   31881      19   31872   31869   31875   31884      19
   31872   31869   31887   31890      19   31872   31869   31887   31893      19
   31872   31869   31887   31896      19   31866   31863   31869   31872      10
   31866   31863   31869   31875      10   31866   31863   31869   31887      10
   31866   31863   31899   31902      14   31866   31863  -31899   31902       3
   31866   31863  -31899   31902      15   31866   31863   31899   31905       3
   31863   31869   31875   31878      20   31863   31869   31875   31881      20
   31863   31869   31875   31884      20   31863   31869   31887   31890      20
   31863   31869   31887   31893      20   31863   31869   31887   31896      20
   31863   31899   31905   31908       2   31860   31857   31863   31866       3
   31860   31857   31863   31869       3   31860   31857   31863   31899       3
   31857   31863   31869   31872      10   31959   31956   31962   31965       1
   31959   31956  -31962   31965       2   31956   31962   31968   31971       3
   31941   31935   31944   31947      19   31941   31935   31944   31950      19
   31941   31935   31944   31953      19   31938   31935   31944   31947      19
   31938   31935   31944   31950      19   31938   31935   31944   31953      19
   31932   31923   31917   31935      20   31929   31923   31917   31935      20
   31926   31923   31917   31935      20   31923   31917   31935   31938      20
   31923   31917   31935   31941      20   31920   31917   31911   31956      10
   31920   31917   31923   31926      19   31920   31917   31923   31929      19
   31920   31917   31923   31932      19   31920   31917   31935   31938      19
   31920   31917   31935   31941      19   31920   31917   31935   31944      20
   31917   31935   31944   31947      20   31917   31935   31944   31950      20
   31917   31935   31944   31953      20   31914   31911   31917   31920      10
   31914   31911   31917   31923      10   31914   31911   31917   31935      10
   31914   31911   31956   31959      14   31914   31911  -31956   31959       3
   31914   31911  -31956   31959      15   31914   31911   31956   31962       3
   31911   31917   31923   31926      20   31911   31917   31923   31929      20
   31911   31917   31923   31932      20   31911   31917   31935   31938      20
   31911   31917   31935   31941      20   31911   31956   31962   31965       2
   31908   31905   31911   31914       3   31908   31905   31911   31917       3
   31908   31905   31911   31956       3   31905   31911   31917   31920      10
   32001   31998   32004   32007       1   32001   31998  -32004   32007       2
   31998   32004   32010   32013       3   31989   31980   31974   31992      90
   31989   31980  -31974   31992      29   31986   31980   31974   31992      90
   31986   31980  -31974   31992      29   31983   31980   31974   31992      90
   31983   31980  -31974   31992      29   31980   31974   31992   31995      91
   31980   31974  -31992   31995      92   31980   31974  -31992   31995      93
   31980   31974  -31992   31995      94   31977   31974   31968   31998      10
   31977   31974   31980   31983      10   31977   31974   31980   31986      10
   31977   31974   31980   31989      10   31977   31974   31992   31995      95
   31971   31968   31974   31977      10   31971   31968   31974   31980      10
   31971   31968   31974   31992      90   31971   31968  -31974   31992      29
   31971   31968   31998   32001      14   31971   31968  -31998   32001       3
   31971   31968  -31998   32001      15   31971   31968   31998   32004       3
   31968   31974   31980   31983      20   31968   31974   31980   31986      20
   31968   31974   31980   31989      20   31968   31974   31992   31995      96
   31968   31974  -31992   31995      97   31968   31974  -31992   31995      93
   31968   31974  -31992   31995      98   31968   31998   32004   32007       2
   31965   31962   31968   31971       3   31965   31962   31968   31974       3
   31965   31962   31968   31998       3   31962   31968   31974   31977      10
   32049   32046   32052   32055       1   32049   32046  -32052   32055       2
   32046   32052   32058   32061       3   32031   32022   32016   32034      20
   32028   32022   32016   32034      20   32025   32022   32016   32034      20
   32022   32016   32034   32037      20   32022   32016   32034   32040      20
   32022   32016   32034   32043      20   32019   32016   32010   32046      10
   32019   32016   32022   32025      19   32019   32016   32022   32028      19
   32019   32016   32022   32031      19   32019   32016   32034   32037      19
   32019   32016   32034   32040      19   32019   32016   32034   32043      19
   32013   32010   32016   32019      10   32013   32010   32016   32022      10
   32013   32010   32016   32034      10   32013   32010   32046   32049      14
   32013   32010  -32046   32049       3   32013   32010  -32046   32049      15
   32013   32010   32046   32052       3   32010   32016   32022   32025      20
   32010   32016   32022   32028      20   32010   32016   32022   32031      20
   32010   32016   32034   32037      20   32010   32016   32034   32040      20
   32010   32016   32034   32043      20   32010   32046   32052   32055       2
   32007   32004   32010   32013       3   32007   32004   32010   32016       3
   32007   32004   32010   32046       3   32004   32010   32016   32019      10
   32115   32112   32118   32121       1   32115   32112  -32118   32121       2
   32112   32118   32124   32127       3   32097   32091   32100   32103      10
   32097   32091   32100   32106      10   32097   32091   32100   32109      10
   32094   32091   32100   32103      10   32094   32091   32100   32106      10
   32094   32091   32100   32109      10   32088   32082   32091   32094      10
   32088   32082   32091   32097      10   32088   32082   32091   32100      10
   32085   32082   32091   32094      10   32085   32082   32091   32097      10
   32085   32082   32091   32100      10   32082   32091   32100   32103      10
   32082   32091   32100   32106      10   32082   32091   32100   32109      10
   32079   32073   32082   32085      19   32079   32073   32082   32088      19
   32079   32073   32082   32091      20   32076   32073   32082   32085      19
   32076   32073   32082   32088      19   32076   32073   32082   32091      20
   32073   32082   32091   32094      10   32073   32082   32091   32097      10
   32070   32064   32058   32112      10   32070   32064   32073   32076      19
   32070   32064   32073   32079      19   32070   32064   32073   32082      20
   32067   32064   32058   32112      10   32067   32064   32073   32076      19
   32067   32064   32073   32079      19   32067   32064   32073   32082      20
   32064   32073   32082   32085      20   32064   32073   32082   32088      20
   32061   32058   32064   32067      10   32061   32058   32064   32070      10
   32061   32058   32064   32073      10   32061   32058   32112   32115      14
   32061   32058  -32112   32115       3   32061   32058  -32112   32115      15
   32061   32058   32112   32118       3   32058   32064   32073   32076      20
   32058   32064   32073   32079      20   32058   32112   32118   32121       2
   32055   32052   32058   32061       3   32055   32052   32058   32064       3
   32055   32052   32058   32112       3   32052   32058   32064   32067      10
   32052   32058   32064   32070      10   32151   32148   32154   32157       1
   32151   32148  -32154   32157       2   32148   32154   32160   32163       3
   32148   32154   32160   32166       3   32136   32130   32124   32148      10
   32136   32130   32139   32142       3   32136   32130   32139   32145       3
   32133   32130   32124   32148      10   32133   32130   32139   32142       3
   32133   32130   32139   32145       3   32127   32124   32130   32133      10
   32127   32124   32130   32136      10   32127   32124   32130   32139      10
   32127   32124   32148   32151      14   32127   32124  -32148   32151       3
   32127   32124  -32148   32151      15   32127   32124   32148   32154       3
   32124   32148   32154   32157       2   32121   32118   32124   32127       3
   32121   32118   32124   32130       3   32121   32118   32124   32148       3
   32118   32124   32130   32133      10   32118   32124   32130   32136      10
   32172   32169   32175   32178       1   32172   32169  -32175   32178       2
   32169   32175   32181   32184       3   32166   32160   32169   32172      14
   32166   32160  -32169   32172       3   32166   32160  -32169   32172      15
   32166   32160   32169   32175       3   32163   32160   32169   32172      14
   32163   32160  -32169   32172       3   32163   32160  -32169   32172      15
   32163   32160   32169   32175       3   32160   32169   32175   32178       2
   32157   32154   32160   32163       3   32157   32154   32160   32166       3
   32157   32154   32160   32169       3   32238   32235   32241   32244       1
   32238   32235  -32241   32244       2   32235   32241   32247   32250       3
   32220   32214   32223   32226      10   32220   32214   32223   32229      10
   32220   32214   32223   32232      10   32217   32214   32223   32226      10
   32217   32214   32223   32229      10   32217   32214   32223   32232      10
   32211   32205   32214   32217      10   32211   32205   32214   32220      10
   32211   32205   32214   32223      10   32208   32205   32214   32217      10
   32208   32205   32214   32220      10   32208   32205   32214   32223      10
   32205   32214   32223   32226      10   32205   32214   32223   32229      10
   32205   32214   32223   32232      10   32202   32196   32205   32208      19
   32202   32196   32205   32211      19   32202   32196   32205   32214      20
   32199   32196   32205   32208      19   32199   32196   32205   32211      19
   32199   32196   32205   32214      20   32196   32205   32214   32217      10
   32196   32205   32214   32220      10   32193   32187   32181   32235      10
   32193   32187   32196   32199      19   32193   32187   32196   32202      19
   32193   32187   32196   32205      20   32190   32187   32181   32235      10
   32190   32187   32196   32199      19   32190   32187   32196   32202      19
   32190   32187   32196   32205      20   32187   32196   32205   32208      20
   32187   32196   32205   32211      20   32184   32181   32187   32190      10
   32184   32181   32187   32193      10   32184   32181   32187   32196      10
   32184   32181   32235   32238      14   32184   32181  -32235   32238       3
   32184   32181  -32235   32238      15   32184   32181   32235   32241       3
   32181   32187   32196   32199      20   32181   32187   32196   32202      20
   32181   32235   32241   32244       2   32178   32175   32181   32184       3
   32178   32175   32181   32187       3   32178   32175   32181   32235       3
   32175   32181   32187   32190      10   32175   32181   32187   32193      10
   32280   32277   32283   32286       1   32280   32277  -32283   32286       2
   32277   32283   32289   32292       3   32268   32259   32253   32271      90
   32268   32259  -32253   32271      29   32265   32259   32253   32271      90
   32265   32259  -32253   32271      29   32262   32259   32253   32271      90
   32262   32259  -32253   32271      29   32259   32253   32271   32274      91
   32259   32253  -32271   32274      92   32259   32253  -32271   32274      93
   32259   32253  -32271   32274      94   32256   32253   32247   32277      10
   32256   32253   32259   32262      10   32256   32253   32259   32265      10
   32256   32253   32259   32268      10   32256   32253   32271   32274      95
   32250   32247   32253   32256      10   32250   32247   32253   32259      10
   32250   32247   32253   32271      90   32250   32247  -32253   32271      29
   32250   32247   32277   32280      14   32250   32247  -32277   32280       3
   32250   32247  -32277   32280      15   32250   32247   32277   32283       3
   32247   32253   32259   32262      20   32247   32253   32259   32265      20
   32247   32253   32259   32268      20   32247   32253   32271   32274      96
   32247   32253  -32271   32274      97   32247   32253  -32271   32274      93
   32247   32253  -32271   32274      98   32247   32277   32283   32286       2
   32244   32241   32247   32250       3   32244   32241   32247   32253       3
   32244   32241   32247   32277       3   32241   32247   32253   32256      10
   32337   32334   32340   32343       1   32337   32334  -32340   32343       2
   32334   32340   32346   32349       3   32319   32310   32304   32322      20
   32316   32310   32304   32322      20   32313   32310   32304   32322      20
   32310   32304   32322   32325      20   32310   32304   32322   32328      20
   32310   32304   32322   32331      20   32307   32304   32310   32313      19
   32307   32304   32310   32316      19   32307   32304   32310   32319      19
   32307   32304   32322   32325      19   32307   32304   32322   32328      19
   32307   32304   32322   32331      19   32301   32295   32289   32334      10
   32301   32295   32304   32307      19   32301   32295   32304   32310      20
   32301   32295   32304   32322      20   32298   32295   32289   32334      10
   32298   32295   32304   32307      19   32298   32295   32304   32310      20
   32298   32295   32304   32322      20   32295   32304   32310   32313      20
   32295   32304   32310   32316      20   32295   32304   32310   32319      20
   32295   32304   32322   32325      20   32295   32304   32322   32328      20
   32295   32304   32322   32331      20   32292   32289   32295   32298      10
   32292   32289   32295   32301      10   32292   32289   32295   32304      10
   32292   32289   32334   32337      14   32292   32289  -32334   32337       3
   32292   32289  -32334   32337      15   32292   32289   32334   32340       3
   32289   32295   32304   32307      20   32289   32334   32340   32343       2
   32286   32283   32289   32292       3   32286   32283   32289   32295       3
   32286   32283   32289   32334       3   32283   32289   32295   32298      10
   32283   32289   32295   32301      10   32379   32376   32382   32385       1
   32379   32376  -32382   32385       2   32376   32382   32388   32391       3
   32364   32361   32367   32370       1   32364   32361  -32367   32370       2
   32364   32361   32367   32373       1   32364   32361  -32367   32373       2
   32358   32352   32346   32376      10   32358   32352   32361   32364      14
   32358   32352  -32361   32364       3   32358   32352  -32361   32364      15
   32358   32352   32361   32367       3   32355   32352   32346   32376      10
   32355   32352   32361   32364      14   32355   32352  -32361   32364       3
   32355   32352  -32361   32364      15   32355   32352   32361   32367       3
   32352   32361   32367   32370       2   32352   32361   32367   32373       2
   32349   32346   32352   32355      10   32349   32346   32352   32358      10
   32349   32346   32352   32361      10   32349   32346   32376   32379      14
   32349   32346  -32376   32379       3   32349   32346  -32376   32379      15
   32349   32346   32376   32382       3   32346   32376   32382   32385       2
   32343   32340   32346   32349       3   32343   32340   32346   32352       3
   32343   32340   32346   32376       3   32340   32346   32352   32355      10
   32340   32346   32352   32358      10   32415   32412   32418   32421       1
   32415   32412  -32418   32421       2   32412   32418   32424   32427       3
   32400   32394   32388   32412      10   32400   32394   32403   32406       3
   32400   32394   32403   32409       3   32397   32394   32388   32412      10
   32397   32394   32403   32406       3   32397   32394   32403   32409       3
   32391   32388   32394   32397      10   32391   32388   32394   32400      10
   32391   32388   32394   32403      10   32391   32388   32412   32415      14
   32391   32388  -32412   32415       3   32391   32388  -32412   32415      15
   32391   32388   32412   32418       3   32388   32412   32418   32421       2
   32385   32382   32388   32391       3   32385   32382   32388   32394       3
   32385   32382   32388   32412       3   32382   32388   32394   32397      10
   32382   32388   32394   32400      10   32460   32457   32463   32466       1
   32460   32457  -32463   32466       2   32457   32463   32469   32472       3
   32445   32439   32448   32451       3   32445   32439   32448   32454       3
   32442   32439   32448   32451       3   32442   32439   32448   32454       3
   32436   32430   32424   32457      10   32436   32430   32439   32442      19
   32436   32430   32439   32445      19   32436   32430   32439   32448      10
   32433   32430   32424   32457      10   32433   32430   32439   32442      19
   32433   32430   32439   32445      19   32433   32430   32439   32448      10
   32427   32424   32430   32433      10   32427   32424   32430   32436      10
   32427   32424   32430   32439      10   32427   32424   32457   32460      14
   32427   32424  -32457   32460       3   32427   32424  -32457   32460      15
   32427   32424   32457   32463       3   32424   32430   32439   32442      20
   32424   32430   32439   32445      20   32424   32457   32463   32466       2
   32421   32418   32424   32427       3   32421   32418   32424   32430       3
   32421   32418   32424   32457       3   32418   32424   32430   32433      10
   32418   32424   32430   32436      10   32517   32514   32520   32523       1
   32517   32514  -32520   32523       2   32514   32520   32526   32529       3
   32499   32490   32484   32502      20   32496   32490   32484   32502      20
   32493   32490   32484   32502      20   32490   32484   32502   32505      20
   32490   32484   32502   32508      20   32490   32484   32502   32511      20
   32487   32484   32490   32493      19   32487   32484   32490   32496      19
   32487   32484   32490   32499      19   32487   32484   32502   32505      19
   32487   32484   32502   32508      19   32487   32484   32502   32511      19
   32481   32475   32469   32514      10   32481   32475   32484   32487      19
   32481   32475   32484   32490      20   32481   32475   32484   32502      20
   32478   32475   32469   32514      10   32478   32475   32484   32487      19
   32478   32475   32484   32490      20   32478   32475   32484   32502      20
   32475   32484   32490   32493      20   32475   32484   32490   32496      20
   32475   32484   32490   32499      20   32475   32484   32502   32505      20
   32475   32484   32502   32508      20   32475   32484   32502   32511      20
   32472   32469   32475   32478      10   32472   32469   32475   32481      10
   32472   32469   32475   32484      10   32472   32469   32514   32517      14
   32472   32469  -32514   32517       3   32472   32469  -32514   32517      15
   32472   32469   32514   32520       3   32469   32475   32484   32487      20
   32469   32514   32520   32523       2   32466   32463   32469   32472       3
   32466   32463   32469   32475       3   32466   32463   32469   32514       3
   32463   32469   32475   32478      10   32463   32469   32475   32481      10
   32562   32559   32565   32568       1   32562   32559  -32565   32568       2
   32559   32565   32571   32574       3   32547   32541   32550   32553       3
   32547   32541   32550   32556       3   32544   32541   32550   32553       3
   32544   32541   32550   32556       3   32538   32532   32526   32559      10
   32538   32532   32541   32544      19   32538   32532   32541   32547      19
   32538   32532   32541   32550      10   32535   32532   32526   32559      10
   32535   32532   32541   32544      19   32535   32532   32541   32547      19
   32535   32532   32541   32550      10   32529   32526   32532   32535      10
   32529   32526   32532   32538      10   32529   32526   32532   32541      10
   32529   32526   32559   32562      14   32529   32526  -32559   32562       3
   32529   32526  -32559   32562      15   32529   32526   32559   32565       3
   32526   32532   32541   32544      20   32526   32532   32541   32547      20
   32526   32559   32565   32568       2   32523   32520   32526   32529       3
   32523   32520   32526   32532       3   32523   32520   32526   32559       3
   32520   32526   32532   32535      10   32520   32526   32532   32538      10
   32619   32616   32622   32625       1   32619   32616  -32622   32625       2
   32616   32622   32628   32631       3   32601   32595   32604   32607      19
   32601   32595   32604   32610      19   32601   32595   32604   32613      19
   32598   32595   32604   32607      19   32598   32595   32604   32610      19
   32598   32595   32604   32613      19   32592   32583   32577   32595      20
   32589   32583   32577   32595      20   32586   32583   32577   32595      20
   32583   32577   32595   32598      20   32583   32577   32595   32601      20
   32580   32577   32571   32616      10   32580   32577   32583   32586      19
   32580   32577   32583   32589      19   32580   32577   32583   32592      19
   32580   32577   32595   32598      19   32580   32577   32595   32601      19
   32580   32577   32595   32604      20   32577   32595   32604   32607      20
   32577   32595   32604   32610      20   32577   32595   32604   32613      20
   32574   32571   32577   32580      10   32574   32571   32577   32583      10
   32574   32571   32577   32595      10   32574   32571   32616   32619      14
   32574   32571  -32616   32619       3   32574   32571  -32616   32619      15
   32574   32571   32616   32622       3   32571   32577   32583   32586      20
   32571   32577   32583   32589      20   32571   32577   32583   32592      20
   32571   32577   32595   32598      20   32571   32577   32595   32601      20
   32571   32616   32622   32625       2   32568   32565   32571   32574       3
   32568   32565   32571   32577       3   32568   32565   32571   32616       3
   32565   32571   32577   32580      10   32676   32673   32679   32682       1
   32676   32673  -32679   32682       2   32673   32679   32685   32688       3
   32658   32652   32661   32664      19   32658   32652   32661   32667      19
   32658   32652   32661   32670      19   32655   32652   32661   32664      19
   32655   32652   32661   32667      19   32655   32652   32661   32670      19
   32649   32640   32634   32652      20   32646   32640   32634   32652      20
   32643   32640   32634   32652      20   32640   32634   32652   32655      20
   32640   32634   32652   32658      20   32637   32634   32628   32673      10
   32637   32634   32640   32643      19   32637   32634   32640   32646      19
   32637   32634   32640   32649      19   32637   32634   32652   32655      19
   32637   32634   32652   32658      19   32637   32634   32652   32661      20
   32634   32652   32661   32664      20   32634   32652   32661   32667      20
   32634   32652   32661   32670      20   32631   32628   32634   32637      10
   32631   32628   32634   32640      10   32631   32628   32634   32652      10
   32631   32628   32673   32676      14   32631   32628  -32673   32676       3
   32631   32628  -32673   32676      15   32631   32628   32673   32679       3
   32628   32634   32640   32643      20   32628   32634   32640   32646      20
   32628   32634   32640   32649      20   32628   32634   32652   32655      20
   32628   32634   32652   32658      20   32628   32673   32679   32682       2
   32625   32622   32628   32631       3   32625   32622   32628   32634       3
   32625   32622   32628   32673       3   32622   32628   32634   32637      10
   32721   32718   32724   32727       1   32721   32718  -32724   32727       2
   32718   32724   32730   32733       3   32718   32724   32730   32736       3
   32706   32700   32709   32712       3   32706   32700   32709   32715       3
   32703   32700   32709   32712       3   32703   32700   32709   32715       3
   32697   32691   32685   32718      10   32697   32691   32700   32703      19
   32697   32691   32700   32706      19   32697   32691   32700   32709      10
   32694   32691   32685   32718      10   32694   32691   32700   32703      19
   32694   32691   32700   32706      19   32694   32691   32700   32709      10
   32688   32685   32691   32694      10   32688   32685   32691   32697      10
   32688   32685   32691   32700      10   32688   32685   32718   32721      14
   32688   32685  -32718   32721       3   32688   32685  -32718   32721      15
   32688   32685   32718   32724       3   32685   32691   32700   32703      20
   32685   32691   32700   32706      20   32685   32718   32724   32727       2
   32682   32679   32685   32688       3   32682   32679   32685   32691       3
   32682   32679   32685   32718       3   32679   32685   32691   32694      10
   32679   32685   32691   32697      10   32742   32739   32745   32748       1
   32742   32739  -32745   32748       2   32739   32745   32751   32754       3
   32736   32730   32739   32742      14   32736   32730  -32739   32742       3
   32736   32730  -32739   32742      15   32736   32730   32739   32745       3
   32733   32730   32739   32742      14   32733   32730  -32739   32742       3
   32733   32730  -32739   32742      15   32733   32730   32739   32745       3
   32730   32739   32745   32748       2   32727   32724   32730   32733       3
   32727   32724   32730   32736       3   32727   32724   32730   32739       3
   32793   32790   32796   32799       1   32793   32790  -32796   32799       2
   32790   32796   32802   32805       3   32772   32766   32775   32778      63
   32769   32766   32775   32778      63   32766   32775   32778   32781      63
   32766   32775   32778   32784      63   32766   32775   32778   32787      63
   32763   32757   32751   32790      10   32763   32757   32766   32769      10
   32763   32757   32766   32772      10   32763   32757   32766   32775      10
   32760   32757   32751   32790      10   32760   32757   32766   32769      10
   32760   32757   32766   32772      10   32760   32757   32766   32775      10
   32754   32751   32757   32760      10   32754   32751   32757   32763      10
   32754   32751   32757   32766      10   32754   32751   32790   32793      14
   32754   32751  -32790   32793       3   32754   32751  -32790   32793      15
   32754   32751   32790   32796       3   32751   32757   32766   32769      10
   32751   32757   32766   32772      10   32751   32790   32796   32799       2
   32748   32745   32751   32754       3   32748   32745   32751   32757       3
   32748   32745   32751   32790       3   32745   32751   32757   32760      10
   32745   32751   32757   32763      10   32859   32856   32862   32865       1
   32859   32856  -32862   32865       2   32856   32862   32868   32871       3
   32841   32835   32844   32847      10   32841   32835   32844   32850      10
   32841   32835   32844   32853      10   32838   32835   32844   32847      10
   32838   32835   32844   32850      10   32838   32835   32844   32853      10
   32832   32826   32835   32838      10   32832   32826   32835   32841      10
   32832   32826   32835   32844      10   32829   32826   32835   32838      10
   32829   32826   32835   32841      10   32829   32826   32835   32844      10
   32826   32835   32844   32847      10   32826   32835   32844   32850      10
   32826   32835   32844   32853      10   32823   32817   32826   32829      19
   32823   32817   32826   32832      19   32823   32817   32826   32835      20
   32820   32817   32826   32829      19   32820   32817   32826   32832      19
   32820   32817   32826   32835      20   32817   32826   32835   32838      10
   32817   32826   32835   32841      10   32814   32808   32802   32856      10
   32814   32808   32817   32820      19   32814   32808   32817   32823      19
   32814   32808   32817   32826      20   32811   32808   32802   32856      10
   32811   32808   32817   32820      19   32811   32808   32817   32823      19
   32811   32808   32817   32826      20   32808   32817   32826   32829      20
   32808   32817   32826   32832      20   32805   32802   32808   32811      10
   32805   32802   32808   32814      10   32805   32802   32808   32817      10
   32805   32802   32856   32859      14   32805   32802  -32856   32859       3
   32805   32802  -32856   32859      15   32805   32802   32856   32862       3
   32802   32808   32817   32820      20   32802   32808   32817   32823      20
   32802   32856   32862   32865       2   32799   32796   32802   32805       3
   32799   32796   32802   32808       3   32799   32796   32802   32856       3
   32796   32802   32808   32811      10   32796   32802   32808   32814      10
   32919   32916   32922   32925       1   32919   32916  -32922   32925       2
   32916   32922   32928   32931       3   32907   32904   32910   32913      41
   32901   32898   32904   32907      41   32901   32898   32904   32910      41
   32898   32904   32910   32913      41   32895   32892   32898   32901      41
   32895   32892   32898   32904      41   32892   32898   32904   32907      41
   32889   32886   32883   32910      41   32889   32886   32892   32895      41
   32889   32886   32892   32898      41   32886   32883   32910   32913      41
   32886   32892   32898   32901      41   32883   32886   32892   32895      41
   32883   32910   32904   32907      41   32880   32874   32868   32916      10
   32880   32874   32883   32886       3   32880   32874   32883   32910       3
   32877   32874   32868   32916      10   32877   32874   32883   32886       3
   32877   32874   32883   32910       3   32874   32883   32886   32889      41
   32874   32883   32910   32913      41   32871   32868   32874   32877      10
   32871   32868   32874   32880      10   32871   32868   32874   32883      10
   32871   32868   32916   32919      14   32871   32868  -32916   32919       3
   32871   32868  -32916   32919      15   32871   32868   32916   32922       3
   32868   32916   32922   32925       2   32865   32862   32868   32871       3
   32865   32862   32868   32874       3   32865   32862   32868   32916       3
   32862   32868   32874   32877      10   32862   32868   32874   32880      10
   32955   32952   32958   32961       1   32955   32952  -32958   32961       2
   32952   32958   32964   32967       3   32940   32934   32928   32952      10
   32940   32934   32943   32946       3   32940   32934   32943   32949       3
   32937   32934   32928   32952      10   32937   32934   32943   32946       3
   32937   32934   32943   32949       3   32931   32928   32934   32937      10
   32931   32928   32934   32940      10   32931   32928   32934   32943      10
   32931   32928   32952   32955      14   32931   32928  -32952   32955       3
   32931   32928  -32952   32955      15   32931   32928   32952   32958       3
   32928   32952   32958   32961       2   32925   32922   32928   32931       3
   32925   32922   32928   32934       3   32925   32922   32928   32952       3
   32922   32928   32934   32937      10   32922   32928   32934   32940      10
   33027   33024   33030   33033       1   33027   33024  -33030   33033       2
   33024   33030   33036   33039       3   33024   33030   33036   33042       3
   33012   33006   33003   33015      51   33012   33006  -33003   33015       6
   33009   33006   33003   33015      51   33009   33006  -33003   33015       6
   33006   33003   33015   33018      51   33006   33003  -33015   33018       6
   33006   33003   33015   33021      51   33006   33003  -33015   33021       6
   33000   32997   33003   33006      51   33000   32997  -33003   33006       6
   33000   32997   33003   33015      51   33000   32997  -33003   33015       6
   32997   33003   33006   33009      51   32997   33003  -33006   33009       6
   32997   33003   33006   33012      51   32997   33003  -33006   33012       6
   32997   33003   33015   33018      51   32997   33003  -33015   33018       6
   32997   33003   33015   33021      51   32997   33003  -33015   33021       6
   32994   32988   32997   33000      29   32994   32988   32997   33003      29
   32991   32988   32997   33000      29   32991   32988   32997   33003      29
   32985   32979   32988   32991      10   32985   32979   32988   32994      10
   32985   32979   32988   32997      10   32982   32979   32988   32991      10
   32982   32979   32988   32994      10   32982   32979   32988   32997      10
   32979   32988   32997   33000      29   32976   32970   32964   33024      10
   32976   32970   32979   32982      19   32976   32970   32979   32985      19
   32976   32970   32979   32988      20   32973   32970   32964   33024      10
   32973   32970   32979   32982      19   32973   32970   32979   32985      19
   32973   32970   32979   32988      20   32970   32979   32988   32991      10
   32970   32979   32988   32994      10   32967   32964   32970   32973      10
   32967   32964   32970   32976      10   32967   32964   32970   32979      10
   32967   32964   33024   33027      14   32967   32964  -33024   33027       3
   32967   32964  -33024   33027      15   32967   32964   33024   33030       3
   32964   32970   32979   32982      20   32964   32970   32979   32985      20
   32964   33024   33030   33033       2   32961   32958   32964   32967       3
   32961   32958   32964   32970       3   32961   32958   32964   33024       3
   32958   32964   32970   32973      10   32958   32964   32970   32976      10
   33048   33045   33051   33054       1   33048   33045  -33051   33054       2
   33045   33051   33057   33060       3   33042   33036   33045   33048      14
   33042   33036  -33045   33048       3   33042   33036  -33045   33048      15
   33042   33036   33045   33051       3   33039   33036   33045   33048      14
   33039   33036  -33045   33048       3   33039   33036  -33045   33048      15
   33039   33036   33045   33051       3   33036   33045   33051   33054       2
   33033   33030   33036   33039       3   33033   33030   33036   33042       3
   33033   33030   33036   33045       3   33111   33108   33114   33117       1
   33111   33108  -33114   33117       2   33108   33114   33120   33123       3
   33099   33096   33102   33105      41   33093   33090   33087   33096       7
   33093   33090  -33087   33096     151   33093   33090  -33087   33096      29
   33093   33090  -33087   33096     152   33090   33087   33096   33099      41
   33087   33096   33102   33105      41   33084   33081   33087   33090      41
   33084   33081   33087   33096      41   33081   33087   33090   33093       7
   33081   33087  -33090   33093     151   33081   33087  -33090   33093      29
   33081   33087  -33090   33093     152   33081   33087   33096   33099      41
   33078   33075   33072   33102      41   33078   33075   33081   33084      41
   33078   33075   33081   33087      41   33075   33072   33102   33105      41
   33072   33075   33081   33084      41   33072   33102   33096   33099      41
   33069   33063   33057   33108      10   33069   33063   33072   33075       3
   33069   33063   33072   33102       3   33066   33063   33057   33108      10
   33066   33063   33072   33075       3   33066   33063   33072   33102       3
   33063   33072   33075   33078      41   33063   33072   33102   33105      41
   33060   33057   33063   33066      10   33060   33057   33063   33069      10
   33060   33057   33063   33072      10   33060   33057   33108   33111      14
   33060   33057  -33108   33111       3   33060   33057  -33108   33111      15
   33060   33057   33108   33114       3   33057   33108   33114   33117       2
   33054   33051   33057   33060       3   33054   33051   33057   33063       3
   33054   33051   33057   33108       3   33051   33057   33063   33066      10
   33051   33057   33063   33069      10   33168   33165   33171   33174       1
   33168   33165  -33171   33174       2   33165   33171   33177   33180       3
   33150   33144   33153   33156      19   33150   33144   33153   33159      19
   33150   33144   33153   33162      19   33147   33144   33153   33156      19
   33147   33144   33153   33159      19   33147   33144   33153   33162      19
   33141   33132   33126   33144      20   33138   33132   33126   33144      20
   33135   33132   33126   33144      20   33132   33126   33144   33147      20
   33132   33126   33144   33150      20   33129   33126   33120   33165      10
   33129   33126   33132   33135      19   33129   33126   33132   33138      19
   33129   33126   33132   33141      19   33129   33126   33144   33147      19
   33129   33126   33144   33150      19   33129   33126   33144   33153      20
   33126   33144   33153   33156      20   33126   33144   33153   33159      20
   33126   33144   33153   33162      20   33123   33120   33126   33129      10
   33123   33120   33126   33132      10   33123   33120   33126   33144      10
   33123   33120   33165   33168      14   33123   33120  -33165   33168       3
   33123   33120  -33165   33168      15   33123   33120   33165   33171       3
   33120   33126   33132   33135      20   33120   33126   33132   33138      20
   33120   33126   33132   33141      20   33120   33126   33144   33147      20
   33120   33126   33144   33150      20   33120   33165   33171   33174       2
   33117   33114   33120   33123       3   33117   33114   33120   33126       3
   33117   33114   33120   33165       3   33114   33120   33126   33129      10
   33198   33204   33207   33210       3   33198   33204   33207   33213       3
   33198   33204   33234   33237       3   33189   33183   33177   33198      10
   33189   33183   33192   33195      95   33186   33183   33177   33198      10
   33186   33183   33192   33195      95   33180   33177   33183   33186      10
   33180   33177   33183   33189      10   33180   33177   33183   33192      90
   33180   33177  -33183   33192      29   33180   33177   33198   33201      14
   33180   33177  -33198   33201       3   33180   33177  -33198   33201      15
   33180   33177   33198   33204       3   33177   33183   33192   33195     127
   33177   33183  -33192   33195     128   33177   33183  -33192   33195     129
   33177   33183  -33192   33195     130   33174   33171   33177   33180       3
   33174   33171   33177   33183       3   33174   33171   33177   33198       3
   33171   33177   33183   33186      10   33171   33177   33183   33189      10
   33243   33240   33246   33249       1   33243   33240  -33246   33249       2
   33240   33246   33252   33255       3   33237   33234   33240   33243      14
   33237   33234  -33240   33243       3   33237   33234  -33240   33243      15
   33237   33234   33240   33246       3   33234   33240   33246   33249       2
   33231   33225   33234   33237      10   33231   33225   33234   33240      10
   33228   33225   33234   33237      10   33228   33225   33234   33240      10
   33222   33216   33225   33228      19   33222   33216   33225   33231      19
   33222   33216   33225   33234      20   33219   33216   33225   33228      19
   33219   33216   33225   33231      19   33219   33216   33225   33234      20
   33216   33225   33234   33237      10   33213   33207   33204   33234       3
   33213   33207   33216   33219      10   33213   33207   33216   33222      10
   33213   33207   33216   33225      10   33210   33207   33204   33234       3
   33210   33207   33216   33219      10   33210   33207   33216   33222      10
   33210   33207   33216   33225      10   33207   33204   33234   33237       3
   33207   33216   33225   33228      20   33207   33216   33225   33231      20
   33204   33207   33216   33219      10   33204   33207   33216   33222      10
   33204   33234   33225   33228      10   33204   33234   33225   33231      10
   33306   33303   33309   33312       1   33306   33303  -33309   33312       2
   33303   33309   33315   33318       3   33294   33291   33297   33300      41
   33288   33285   33282   33291       7   33288   33285  -33282   33291     151
   33288   33285  -33282   33291      29   33288   33285  -33282   33291     152
   33285   33282   33291   33294      41   33282   33291   33297   33300      41
   33279   33276   33282   33285      41   33279   33276   33282   33291      41
   33276   33282   33285   33288       7   33276   33282  -33285   33288     151
   33276   33282  -33285   33288      29   33276   33282  -33285   33288     152
   33276   33282   33291   33294      41   33273   33270   33267   33297      41
   33273   33270   33276   33279      41   33273   33270   33276   33282      41
   33270   33267   33297   33300      41   33267   33270   33276   33279      41
   33267   33297   33291   33294      41   33264   33258   33252   33303      10
   33264   33258   33267   33270       3   33264   33258   33267   33297       3
   33261   33258   33252   33303      10   33261   33258   33267   33270       3
   33261   33258   33267   33297       3   33258   33267   33270   33273      41
   33258   33267   33297   33300      41   33255   33252   33258   33261      10
   33255   33252   33258   33264      10   33255   33252   33258   33267      10
   33255   33252   33303   33306      14   33255   33252  -33303   33306       3
   33255   33252  -33303   33306      15   33255   33252   33303   33309       3
   33252   33303   33309   33312       2   33249   33246   33252   33255       3
   33249   33246   33252   33258       3   33249   33246   33252   33303       3
   33246   33252   33258   33261      10   33246   33252   33258   33264      10
   33366   33363   33369   33372       1   33366   33363  -33369   33372       2
   33363   33369   33375   33378       3   33354   33351   33357   33360      41
   33348   33345   33351   33354      41   33348   33345   33351   33357      41
   33345   33351   33357   33360      41   33342   33339   33345   33348      41
   33342   33339   33345   33351      41   33339   33345   33351   33354      41
   33336   33333   33330   33357      41   33336   33333   33339   33342      41
   33336   33333   33339   33345      41   33333   33330   33357   33360      41
   33333   33339   33345   33348      41   33330   33333   33339   33342      41
   33330   33357   33351   33354      41   33327   33321   33315   33363      10
   33327   33321   33330   33333       3   33327   33321   33330   33357       3
   33324   33321   33315   33363      10   33324   33321   33330   33333       3
   33324   33321   33330   33357       3   33321   33330   33333   33336      41
   33321   33330   33357   33360      41   33318   33315   33321   33324      10
   33318   33315   33321   33327      10   33318   33315   33321   33330      10
   33318   33315   33363   33366      14   33318   33315  -33363   33366       3
   33318   33315  -33363   33366      15   33318   33315   33363   33369       3
   33315   33363   33369   33372       2   33312   33309   33315   33318       3
   33312   33309   33315   33321       3   33312   33309   33315   33363       3
   33309   33315   33321   33324      10   33309   33315   33321   33327      10
   33423   33420   33426   33429       1   33423   33420  -33426   33429       2
   33420   33426   33432   33435       3   33405   33399   33408   33411      19
   33405   33399   33408   33414      19   33405   33399   33408   33417      19
   33402   33399   33408   33411      19   33402   33399   33408   33414      19
   33402   33399   33408   33417      19   33396   33387   33381   33399      20
   33393   33387   33381   33399      20   33390   33387   33381   33399      20
   33387   33381   33399   33402      20   33387   33381   33399   33405      20
   33384   33381   33375   33420      10   33384   33381   33387   33390      19
   33384   33381   33387   33393      19   33384   33381   33387   33396      19
   33384   33381   33399   33402      19   33384   33381   33399   33405      19
   33384   33381   33399   33408      20   33381   33399   33408   33411      20
   33381   33399   33408   33414      20   33381   33399   33408   33417      20
   33378   33375   33381   33384      10   33378   33375   33381   33387      10
   33378   33375   33381   33399      10   33378   33375   33420   33423      14
   33378   33375  -33420   33423       3   33378   33375  -33420   33423      15
   33378   33375   33420   33426       3   33375   33381   33387   33390      20
   33375   33381   33387   33393      20   33375   33381   33387   33396      20
   33375   33381   33399   33402      20   33375   33381   33399   33405      20
   33375   33420   33426   33429       2   33372   33369   33375   33378       3
   33372   33369   33375   33381       3   33372   33369   33375   33420       3
   33369   33375   33381   33384      10   33465   33462   33468   33471       1
   33465   33462  -33468   33471       2   33462   33468   33474   33477       3
   33450   33447   33453   33456       1   33450   33447  -33453   33456       2
   33450   33447   33453   33459       1   33450   33447  -33453   33459       2
   33444   33438   33432   33462      10   33444   33438   33447   33450      14
   33444   33438  -33447   33450       3   33444   33438  -33447   33450      15
   33444   33438   33447   33453       3   33441   33438   33432   33462      10
   33441   33438   33447   33450      14   33441   33438  -33447   33450       3
   33441   33438  -33447   33450      15   33441   33438   33447   33453       3
   33438   33447   33453   33456       2   33438   33447   33453   33459       2
   33435   33432   33438   33441      10   33435   33432   33438   33444      10
   33435   33432   33438   33447      10   33435   33432   33462   33465      14
   33435   33432  -33462   33465       3   33435   33432  -33462   33465      15
   33435   33432   33462   33468       3   33432   33462   33468   33471       2
   33429   33426   33432   33435       3   33429   33426   33432   33438       3
   33429   33426   33432   33462       3   33426   33432   33438   33441      10
   33426   33432   33438   33444      10   33507   33504   33510   33513       1
   33507   33504  -33510   33513       2   33504   33510   33516   33519       3
   33495   33486   33480   33498      90   33495   33486  -33480   33498      29
   33492   33486   33480   33498      90   33492   33486  -33480   33498      29
   33489   33486   33480   33498      90   33489   33486  -33480   33498      29
   33486   33480   33498   33501      91   33486   33480  -33498   33501      92
   33486   33480  -33498   33501      93   33486   33480  -33498   33501      94
   33483   33480   33474   33504      10   33483   33480   33486   33489      10
   33483   33480   33486   33492      10   33483   33480   33486   33495      10
   33483   33480   33498   33501      95   33477   33474   33480   33483      10
   33477   33474   33480   33486      10   33477   33474   33480   33498      90
   33477   33474  -33480   33498      29   33477   33474   33504   33507      14
   33477   33474  -33504   33507       3   33477   33474  -33504   33507      15
   33477   33474   33504   33510       3   33474   33480   33486   33489      20
   33474   33480   33486   33492      20   33474   33480   33486   33495      20
   33474   33480   33498   33501      96   33474   33480  -33498   33501      97
   33474   33480  -33498   33501      93   33474   33480  -33498   33501      98
   33474   33504   33510   33513       2   33471   33468   33474   33477       3
   33471   33468   33474   33480       3   33471   33468   33474   33504       3
   33468   33474   33480   33483      10   33540   33537   33543   33546       1
   33540   33537  -33543   33546       2   33537   33543   33549   33552       3
   33528   33522   33516   33537      10   33528   33522   33531   33534      95
   33525   33522   33516   33537      10   33525   33522   33531   33534      95
   33519   33516   33522   33525      10   33519   33516   33522   33528      10
   33519   33516   33522   33531      90   33519   33516  -33522   33531      29
   33519   33516   33537   33540      14   33519   33516  -33537   33540       3
   33519   33516  -33537   33540      15   33519   33516   33537   33543       3
   33516   33522   33531   33534     127   33516   33522  -33531   33534     128
   33516   33522  -33531   33534     129   33516   33522  -33531   33534     130
   33516   33537   33543   33546       2   33513   33510   33516   33519       3
   33513   33510   33516   33522       3   33513   33510   33516   33537       3
   33510   33516   33522   33525      10   33510   33516   33522   33528      10
   33606   33603   33609   33612       1   33606   33603  -33609   33612       2
   33603   33609   33615   33618       3   33603   33609   33615   33621       3
   33588   33582   33591   33594      10   33588   33582   33591   33597      10
   33588   33582   33591   33600      10   33585   33582   33591   33594      10
   33585   33582   33591   33597      10   33585   33582   33591   33600      10
   33579   33573   33582   33585      10   33579   33573   33582   33588      10
   33579   33573   33582   33591      10   33576   33573   33582   33585      10
   33576   33573   33582   33588      10   33576   33573   33582   33591      10
   33573   33582   33591   33594      10   33573   33582   33591   33597      10
   33573   33582   33591   33600      10   33570   33564   33573   33576      19
   33570   33564   33573   33579      19   33570   33564   33573   33582      20
   33567   33564   33573   33576      19   33567   33564   33573   33579      19
   33567   33564   33573   33582      20   33564   33573   33582   33585      10
   33564   33573   33582   33588      10   33561   33555   33549   33603      10
   33561   33555   33564   33567      19   33561   33555   33564   33570      19
   33561   33555   33564   33573      20   33558   33555   33549   33603      10
   33558   33555   33564   33567      19   33558   33555   33564   33570      19
   33558   33555   33564   33573      20   33555   33564   33573   33576      20
   33555   33564   33573   33579      20   33552   33549   33555   33558      10
   33552   33549   33555   33561      10   33552   33549   33555   33564      10
   33552   33549   33603   33606      14   33552   33549  -33603   33606       3
   33552   33549  -33603   33606      15   33552   33549   33603   33609       3
   33549   33555   33564   33567      20   33549   33555   33564   33570      20
   33549   33603   33609   33612       2   33546   33543   33549   33552       3
   33546   33543   33549   33555       3   33546   33543   33549   33603       3
   33543   33549   33555   33558      10   33543   33549   33555   33561      10
   33627   33624   33630   33633       1   33627   33624  -33630   33633       2
   33624   33630   33636   33639       3   33621   33615   33624   33627      14
   33621   33615  -33624   33627       3   33621   33615  -33624   33627      15
   33621   33615   33624   33630       3   33618   33615   33624   33627      14
   33618   33615  -33624   33627       3   33618   33615  -33624   33627      15
   33618   33615   33624   33630       3   33615   33624   33630   33633       2
   33612   33609   33615   33618       3   33612   33609   33615   33621       3
   33612   33609   33615   33624       3   33678   33675   33681   33684       1
   33678   33675  -33681   33684       2   33675   33681   33687   33690       3
   33663   33660   33666   33669       1   33663   33660  -33666   33669       2
   33663   33660   33666   33672       1   33663   33660  -33666   33672       2
   33657   33651   33660   33663      14   33657   33651  -33660   33663       3
   33657   33651  -33660   33663      15   33657   33651   33660   33666       3
   33654   33651   33660   33663      14   33654   33651  -33660   33663       3
   33654   33651  -33660   33663      15   33654   33651   33660   33666       3
   33651   33660   33666   33669       2   33651   33660   33666   33672       2
   33648   33642   33636   33675      10   33648   33642   33651   33654      19
   33648   33642   33651   33657      19   33648   33642   33651   33660      10
   33645   33642   33636   33675      10   33645   33642   33651   33654      19
   33645   33642   33651   33657      19   33645   33642   33651   33660      10
   33639   33636   33642   33645      10   33639   33636   33642   33648      10
   33639   33636   33642   33651      10   33639   33636   33675   33678      14
   33639   33636  -33675   33678       3   33639   33636  -33675   33678      15
   33639   33636   33675   33681       3   33636   33642   33651   33654      20
   33636   33642   33651   33657      20   33636   33675   33681   33684       2
   33633   33630   33636   33639       3   33633   33630   33636   33642       3
   33633   33630   33636   33675       3   33630   33636   33642   33645      10
   33630   33636   33642   33648      10   33744   33741   33747   33750       1
   33744   33741  -33747   33750       2   33741   33747   33753   33756       3
   33726   33720   33729   33732      10   33726   33720   33729   33735      10
   33726   33720   33729   33738      10   33723   33720   33729   33732      10
   33723   33720   33729   33735      10   33723   33720   33729   33738      10
   33717   33711   33720   33723      10   33717   33711   33720   33726      10
   33717   33711   33720   33729      10   33714   33711   33720   33723      10
   33714   33711   33720   33726      10   33714   33711   33720   33729      10
   33711   33720   33729   33732      10   33711   33720   33729   33735      10
   33711   33720   33729   33738      10   33708   33702   33711   33714      19
   33708   33702   33711   33717      19   33708   33702   33711   33720      20
   33705   33702   33711   33714      19   33705   33702   33711   33717      19
   33705   33702   33711   33720      20   33702   33711   33720   33723      10
   33702   33711   33720   33726      10   33699   33693   33687   33741      10
   33699   33693   33702   33705      19   33699   33693   33702   33708      19
   33699   33693   33702   33711      20   33696   33693   33687   33741      10
   33696   33693   33702   33705      19   33696   33693   33702   33708      19
   33696   33693   33702   33711      20   33693   33702   33711   33714      20
   33693   33702   33711   33717      20   33690   33687   33693   33696      10
   33690   33687   33693   33699      10   33690   33687   33693   33702      10
   33690   33687   33741   33744      14   33690   33687  -33741   33744       3
   33690   33687  -33741   33744      15   33690   33687   33741   33747       3
   33687   33693   33702   33705      20   33687   33693   33702   33708      20
   33687   33741   33747   33750       2   33684   33681   33687   33690       3
   33684   33681   33687   33693       3   33684   33681   33687   33741       3
   33681   33687   33693   33696      10   33681   33687   33693   33699      10
   33777   33774   33780   33783       1   33777   33774  -33780   33783       2
   33774   33780   33786   33789       3   33765   33759   33753   33774      10
   33765   33759   33768   33771     168   33762   33759   33753   33774      10
   33762   33759   33768   33771     168   33756   33753   33759   33762      10
   33756   33753   33759   33765      10   33756   33753   33759   33768      10
   33756   33753   33774   33777      14   33756   33753  -33774   33777       3
   33756   33753  -33774   33777      15   33756   33753   33774   33780       3
   33753   33759   33768   33771     169   33753   33759  -33768   33771     170
   33753   33759  -33768   33771     171   33753   33759  -33768   33771     172
   33753   33774   33780   33783       2   33750   33747   33753   33756       3
   33750   33747   33753   33759       3   33750   33747   33753   33774       3
   33747   33753   33759   33762      10   33747   33753   33759   33765      10
   33822   33819   33825   33828       1   33822   33819  -33825   33828       2
   33819   33825   33831   33834       3   33807   33801   33810   33813       3
   33807   33801   33810   33816       3   33804   33801   33810   33813       3
   33804   33801   33810   33816       3   33798   33792   33786   33819      10
   33798   33792   33801   33804      19   33798   33792   33801   33807      19
   33798   33792   33801   33810      10   33795   33792   33786   33819      10
   33795   33792   33801   33804      19   33795   33792   33801   33807      19
   33795   33792   33801   33810      10   33789   33786   33792   33795      10
   33789   33786   33792   33798      10   33789   33786   33792   33801      10
   33789   33786   33819   33822      14   33789   33786  -33819   33822       3
   33789   33786  -33819   33822      15   33789   33786   33819   33825       3
   33786   33792   33801   33804      20   33786   33792   33801   33807      20
   33786   33819   33825   33828       2   33783   33780   33786   33789       3
   33783   33780   33786   33792       3   33783   33780   33786   33819       3
   33780   33786   33792   33795      10   33780   33786   33792   33798      10
   33882   33879   33885   33888       1   33882   33879  -33885   33888       2
   33879   33885   33891   33894       3   33870   33867   33873   33876      41
   33864   33861   33867   33870      41   33864   33861   33867   33873      41
   33861   33867   33873   33876      41   33858   33855   33861   33864      41
   33858   33855   33861   33867      41   33855   33861   33867   33870      41
   33852   33849   33846   33873      41   33852   33849   33855   33858      41
   33852   33849   33855   33861      41   33849   33846   33873   33876      41
   33849   33855   33861   33864      41   33846   33849   33855   33858      41
   33846   33873   33867   33870      41   33843   33837   33831   33879      10
   33843   33837   33846   33849       3   33843   33837   33846   33873       3
   33840   33837   33831   33879      10   33840   33837   33846   33849       3
   33840   33837   33846   33873       3   33837   33846   33849   33852      41
   33837   33846   33873   33876      41   33834   33831   33837   33840      10
   33834   33831   33837   33843      10   33834   33831   33837   33846      10
   33834   33831   33879   33882      14   33834   33831  -33879   33882       3
   33834   33831  -33879   33882      15   33834   33831   33879   33885       3
   33831   33879   33885   33888       2   33828   33825   33831   33834       3
   33828   33825   33831   33837       3   33828   33825   33831   33879       3
   33825   33831   33837   33840      10   33825   33831   33837   33843      10
   33933   33930   33936   33939       1   33933   33930  -33936   33939       2
   33930   33936   33942   33945       3   33918   33915   33921   33924       1
   33918   33915  -33921   33924       2   33918   33915   33921   33927       1
   33918   33915  -33921   33927       2   33912   33906   33915   33918      14
   33912   33906  -33915   33918       3   33912   33906  -33915   33918      15
   33912   33906   33915   33921       3   33909   33906   33915   33918      14
   33909   33906  -33915   33918       3   33909   33906  -33915   33918      15
   33909   33906   33915   33921       3   33906   33915   33921   33924       2
   33906   33915   33921   33927       2   33903   33897   33891   33930      10
   33903   33897   33906   33909      19   33903   33897   33906   33912      19
   33903   33897   33906   33915      10   33900   33897   33891   33930      10
   33900   33897   33906   33909      19   33900   33897   33906   33912      19
   33900   33897   33906   33915      10   33894   33891   33897   33900      10
   33894   33891   33897   33903      10   33894   33891   33897   33906      10
   33894   33891   33930   33933      14   33894   33891  -33930   33933       3
   33894   33891  -33930   33933      15   33894   33891   33930   33936       3
   33891   33897   33906   33909      20   33891   33897   33906   33912      20
   33891   33930   33936   33939       2   33888   33885   33891   33894       3
   33888   33885   33891   33897       3   33888   33885   33891   33930       3
   33885   33891   33897   33900      10   33885   33891   33897   33903      10
   33969   33966   33972   33975       1   33969   33966  -33972   33975       2
   33966   33972   33978   33981       3   33954   33948   33942   33966      10
   33954   33948   33957   33960       3   33954   33948   33957   33963       3
   33951   33948   33942   33966      10   33951   33948   33957   33960       3
   33951   33948   33957   33963       3   33945   33942   33948   33951      10
   33945   33942   33948   33954      10   33945   33942   33948   33957      10
   33945   33942   33966   33969      14   33945   33942  -33966   33969       3
   33945   33942  -33966   33969      15   33945   33942   33966   33972       3
   33942   33966   33972   33975       2   33939   33936   33942   33945       3
   33939   33936   33942   33948       3   33939   33936   33942   33966       3
   33936   33942   33948   33951      10   33936   33942   33948   33954      10
   33999   33996   34002   34005       1   33999   33996  -34002   34005       2
   33996   34002   34008   34011       3   33993   33984   33978   33996      10
   33990   33984   33978   33996      10   33987   33984   33978   33996      10
   33981   33978   33984   33987      10   33981   33978   33984   33990      10
   33981   33978   33984   33993      10   33981   33978   33996   33999      14
   33981   33978  -33996   33999       3   33981   33978  -33996   33999      15
   33981   33978   33996   34002       3   33978   33996   34002   34005       2
   33975   33972   33978   33981       3   33975   33972   33978   33984       3
   33975   33972   33978   33996       3   33972   33978   33984   33987      10
   33972   33978   33984   33990      10   33972   33978   33984   33993      10
   34062   34059   34065   34068       1   34062   34059  -34065   34068       2
   34059   34065   34071   34074       3   34050   34047   34053   34056      41
   34044   34041   34038   34047       7   34044   34041  -34038   34047     151
   34044   34041  -34038   34047      29   34044   34041  -34038   34047     152
   34041   34038   34047   34050      41   34038   34047   34053   34056      41
   34035   34032   34038   34041      41   34035   34032   34038   34047      41
   34032   34038   34041   34044       7   34032   34038  -34041   34044     151
   34032   34038  -34041   34044      29   34032   34038  -34041   34044     152
   34032   34038   34047   34050      41   34029   34026   34023   34053      41
   34029   34026   34032   34035      41   34029   34026   34032   34038      41
   34026   34023   34053   34056      41   34023   34026   34032   34035      41
   34023   34053   34047   34050      41   34020   34014   34008   34059      10
   34020   34014   34023   34026       3   34020   34014   34023   34053       3
   34017   34014   34008   34059      10   34017   34014   34023   34026       3
   34017   34014   34023   34053       3   34014   34023   34026   34029      41
   34014   34023   34053   34056      41   34011   34008   34014   34017      10
   34011   34008   34014   34020      10   34011   34008   34014   34023      10
   34011   34008   34059   34062      14   34011   34008  -34059   34062       3
   34011   34008  -34059   34062      15   34011   34008   34059   34065       3
   34008   34059   34065   34068       2   34005   34002   34008   34011       3
   34005   34002   34008   34014       3   34005   34002   34008   34059       3
   34002   34008   34014   34017      10   34002   34008   34014   34020      10
   34110   34107   34113   34116       1   34110   34107  -34113   34116       2
   34107   34113   34119   34122       3   34092   34083   34077   34095      20
   34089   34083   34077   34095      20   34086   34083   34077   34095      20
   34083   34077   34095   34098      20   34083   34077   34095   34101      20
   34083   34077   34095   34104      20   34080   34077   34071   34107      10
   34080   34077   34083   34086      19   34080   34077   34083   34089      19
   34080   34077   34083   34092      19   34080   34077   34095   34098      19
   34080   34077   34095   34101      19   34080   34077   34095   34104      19
   34074   34071   34077   34080      10   34074   34071   34077   34083      10
   34074   34071   34077   34095      10   34074   34071   34107   34110      14
   34074   34071  -34107   34110       3   34074   34071  -34107   34110      15
   34074   34071   34107   34113       3   34071   34077   34083   34086      20
   34071   34077   34083   34089      20   34071   34077   34083   34092      20
   34071   34077   34095   34098      20   34071   34077   34095   34101      20
   34071   34077   34095   34104      20   34071   34107   34113   34116       2
   34068   34065   34071   34074       3   34068   34065   34071   34077       3
   34068   34065   34071   34107       3   34065   34071   34077   34080      10
   34167   34164   34170   34173       1   34167   34164  -34170   34173       2
   34164   34170   34176   34179       3   34149   34140   34134   34152      20
   34146   34140   34134   34152      20   34143   34140   34134   34152      20
   34140   34134   34152   34155      20   34140   34134   34152   34158      20
   34140   34134   34152   34161      20   34137   34134   34140   34143      19
   34137   34134   34140   34146      19   34137   34134   34140   34149      19
   34137   34134   34152   34155      19   34137   34134   34152   34158      19
   34137   34134   34152   34161      19   34131   34125   34119   34164      10
   34131   34125   34134   34137      19   34131   34125   34134   34140      20
   34131   34125   34134   34152      20   34128   34125   34119   34164      10
   34128   34125   34134   34137      19   34128   34125   34134   34140      20
   34128   34125   34134   34152      20   34125   34134   34140   34143      20
   34125   34134   34140   34146      20   34125   34134   34140   34149      20
   34125   34134   34152   34155      20   34125   34134   34152   34158      20
   34125   34134   34152   34161      20   34122   34119   34125   34128      10
   34122   34119   34125   34131      10   34122   34119   34125   34134      10
   34122   34119   34164   34167      14   34122   34119  -34164   34167       3
   34122   34119  -34164   34167      15   34122   34119   34164   34170       3
   34119   34125   34134   34137      20   34119   34164   34170   34173       2
   34116   34113   34119   34122       3   34116   34113   34119   34125       3
   34116   34113   34119   34164       3   34113   34119   34125   34128      10
   34113   34119   34125   34131      10   34224   34221   34227   34230       1
   34224   34221  -34227   34230       2   34221   34227   34233   34236       3
   34206   34197   34191   34209      20   34203   34197   34191   34209      20
   34200   34197   34191   34209      20   34197   34191   34209   34212      20
   34197   34191   34209   34215      20   34197   34191   34209   34218      20
   34194   34191   34197   34200      19   34194   34191   34197   34203      19
   34194   34191   34197   34206      19   34194   34191   34209   34212      19
   34194   34191   34209   34215      19   34194   34191   34209   34218      19
   34188   34182   34176   34221      10   34188   34182   34191   34194      19
   34188   34182   34191   34197      20   34188   34182   34191   34209      20
   34185   34182   34176   34221      10   34185   34182   34191   34194      19
   34185   34182   34191   34197      20   34185   34182   34191   34209      20
   34182   34191   34197   34200      20   34182   34191   34197   34203      20
   34182   34191   34197   34206      20   34182   34191   34209   34212      20
   34182   34191   34209   34215      20   34182   34191   34209   34218      20
   34179   34176   34182   34185      10   34179   34176   34182   34188      10
   34179   34176   34182   34191      10   34179   34176   34221   34224      14
   34179   34176  -34221   34224       3   34179   34176  -34221   34224      15
   34179   34176   34221   34227       3   34176   34182   34191   34194      20
   34176   34221   34227   34230       2   34173   34170   34176   34179       3
   34173   34170   34176   34182       3   34173   34170   34176   34221       3
   34170   34176   34182   34185      10   34170   34176   34182   34188      10
   34257   34254   34260   34263       1   34257   34254  -34260   34263       2
   34254   34260   34266   34269       3   34245   34239   34233   34254      10
   34245   34239   34248   34251      95   34242   34239   34233   34254      10
   34242   34239   34248   34251      95   34236   34233   34239   34242      10
   34236   34233   34239   34245      10   34236   34233   34239   34248      90
   34236   34233  -34239   34248      29   34236   34233   34254   34257      14
   34236   34233  -34254   34257       3   34236   34233  -34254   34257      15
   34236   34233   34254   34260       3   34233   34239   34248   34251     127
   34233   34239  -34248   34251     128   34233   34239  -34248   34251     129
   34233   34239  -34248   34251     130   34233   34254   34260   34263       2
   34230   34227   34233   34236       3   34230   34227   34233   34239       3
   34230   34227   34233   34254       3   34227   34233   34239   34242      10
   34227   34233   34239   34245      10   34302   34299   34305   34308       1
   34302   34299  -34305   34308       2   34299   34305   34311   34314       3
   34287   34281   34290   34293       3   34287   34281   34290   34296       3
   34284   34281   34290   34293       3   34284   34281   34290   34296       3
   34278   34272   34266   34299      10   34278   34272   34281   34284      19
   34278   34272   34281   34287      19   34278   34272   34281   34290      10
   34275   34272   34266   34299      10   34275   34272   34281   34284      19
   34275   34272   34281   34287      19   34275   34272   34281   34290      10
   34269   34266   34272   34275      10   34269   34266   34272   34278      10
   34269   34266   34272   34281      10   34269   34266   34299   34302      14
   34269   34266  -34299   34302       3   34269   34266  -34299   34302      15
   34269   34266   34299   34305       3   34266   34272   34281   34284      20
   34266   34272   34281   34287      20   34266   34299   34305   34308       2
   34263   34260   34266   34269       3   34263   34260   34266   34272       3
   34263   34260   34266   34299       3   34260   34266   34272   34275      10
   34260   34266   34272   34278      10   34368   34365   34371   34374       1
   34368   34365  -34371   34374       2   34365   34371   34377   34380       3
   34350   34344   34353   34356      10   34350   34344   34353   34359      10
   34350   34344   34353   34362      10   34347   34344   34353   34356      10
   34347   34344   34353   34359      10   34347   34344   34353   34362      10
   34341   34335   34344   34347      10   34341   34335   34344   34350      10
   34341   34335   34344   34353      10   34338   34335   34344   34347      10
   34338   34335   34344   34350      10   34338   34335   34344   34353      10
   34335   34344   34353   34356      10   34335   34344   34353   34359      10
   34335   34344   34353   34362      10   34332   34326   34335   34338      19
   34332   34326   34335   34341      19   34332   34326   34335   34344      20
   34329   34326   34335   34338      19   34329   34326   34335   34341      19
   34329   34326   34335   34344      20   34326   34335   34344   34347      10
   34326   34335   34344   34350      10   34323   34317   34311   34365      10
   34323   34317   34326   34329      19   34323   34317   34326   34332      19
   34323   34317   34326   34335      20   34320   34317   34311   34365      10
   34320   34317   34326   34329      19   34320   34317   34326   34332      19
   34320   34317   34326   34335      20   34317   34326   34335   34338      20
   34317   34326   34335   34341      20   34314   34311   34317   34320      10
   34314   34311   34317   34323      10   34314   34311   34317   34326      10
   34314   34311   34365   34368      14   34314   34311  -34365   34368       3
   34314   34311  -34365   34368      15   34314   34311   34365   34371       3
   34311   34317   34326   34329      20   34311   34317   34326   34332      20
   34311   34365   34371   34374       2   34308   34305   34311   34314       3
   34308   34305   34311   34317       3   34308   34305   34311   34365       3
   34305   34311   34317   34320      10   34305   34311   34317   34323      10
   34434   34431   34437   34440       1   34434   34431  -34437   34440       2
   34431   34437   34443   34446       3   34416   34410   34419   34422      10
   34416   34410   34419   34425      10   34416   34410   34419   34428      10
   34413   34410   34419   34422      10   34413   34410   34419   34425      10
   34413   34410   34419   34428      10   34407   34401   34410   34413      10
   34407   34401   34410   34416      10   34407   34401   34410   34419      10
   34404   34401   34410   34413      10   34404   34401   34410   34416      10
   34404   34401   34410   34419      10   34401   34410   34419   34422      10
   34401   34410   34419   34425      10   34401   34410   34419   34428      10
   34398   34392   34401   34404      19   34398   34392   34401   34407      19
   34398   34392   34401   34410      20   34395   34392   34401   34404      19
   34395   34392   34401   34407      19   34395   34392   34401   34410      20
   34392   34401   34410   34413      10   34392   34401   34410   34416      10
   34389   34383   34377   34431      10   34389   34383   34392   34395      19
   34389   34383   34392   34398      19   34389   34383   34392   34401      20
   34386   34383   34377   34431      10   34386   34383   34392   34395      19
   34386   34383   34392   34398      19   34386   34383   34392   34401      20
   34383   34392   34401   34404      20   34383   34392   34401   34407      20
   34380   34377   34383   34386      10   34380   34377   34383   34389      10
   34380   34377   34383   34392      10   34380   34377   34431   34434      14
   34380   34377  -34431   34434       3   34380   34377  -34431   34434      15
   34380   34377   34431   34437       3   34377   34383   34392   34395      20
   34377   34383   34392   34398      20   34377   34431   34437   34440       2
   34374   34371   34377   34380       3   34374   34371   34377   34383       3
   34374   34371   34377   34431       3   34371   34377   34383   34386      10
   34371   34377   34383   34389      10   34491   34488   34494   34497       1
   34491   34488  -34494   34497       2   34488   34494   34500   34503       3
   34473   34467   34476   34479      19   34473   34467   34476   34482      19
   34473   34467   34476   34485      19   34470   34467   34476   34479      19
   34470   34467   34476   34482      19   34470   34467   34476   34485      19
   34464   34455   34449   34467      20   34461   34455   34449   34467      20
   34458   34455   34449   34467      20   34455   34449   34467   34470      20
   34455   34449   34467   34473      20   34452   34449   34443   34488      10
   34452   34449   34455   34458      19   34452   34449   34455   34461      19
   34452   34449   34455   34464      19   34452   34449   34467   34470      19
   34452   34449   34467   34473      19   34452   34449   34467   34476      20
   34449   34467   34476   34479      20   34449   34467   34476   34482      20
   34449   34467   34476   34485      20   34446   34443   34449   34452      10
   34446   34443   34449   34455      10   34446   34443   34449   34467      10
   34446   34443   34488   34491      14   34446   34443  -34488   34491       3
   34446   34443  -34488   34491      15   34446   34443   34488   34494       3
   34443   34449   34455   34458      20   34443   34449   34455   34461      20
   34443   34449   34455   34464      20   34443   34449   34467   34470      20
   34443   34449   34467   34473      20   34443   34488   34494   34497       2
   34440   34437   34443   34446       3   34440   34437   34443   34449       3
   34440   34437   34443   34488       3   34437   34443   34449   34452      10
   34524   34521   34527   34530       1   34524   34521  -34527   34530       2
   34521   34527   34533   34536       3   34512   34506   34500   34521      10
   34512   34506   34515   34518      95   34509   34506   34500   34521      10
   34509   34506   34515   34518      95   34503   34500   34506   34509      10
   34503   34500   34506   34512      10   34503   34500   34506   34515      90
   34503   34500  -34506   34515      29   34503   34500   34521   34524      14
   34503   34500  -34521   34524       3   34503   34500  -34521   34524      15
   34503   34500   34521   34527       3   34500   34506   34515   34518     127
   34500   34506  -34515   34518     128   34500   34506  -34515   34518     129
   34500   34506  -34515   34518     130   34500   34521   34527   34530       2
   34497   34494   34500   34503       3   34497   34494   34500   34506       3
   34497   34494   34500   34521       3   34494   34500   34506   34509      10
   34494   34500   34506   34512      10   34557   34554   34560   34563       1
   34557   34554  -34560   34563       2   34554   34560   34566   34569       3
   34545   34539   34533   34554      10   34545   34539   34548   34551      95
   34542   34539   34533   34554      10   34542   34539   34548   34551      95
   34536   34533   34539   34542      10   34536   34533   34539   34545      10
   34536   34533   34539   34548      90   34536   34533  -34539   34548      29
   34536   34533   34554   34557      14   34536   34533  -34554   34557       3
   34536   34533  -34554   34557      15   34536   34533   34554   34560       3
   34533   34539   34548   34551     127   34533   34539  -34548   34551     128
   34533   34539  -34548   34551     129   34533   34539  -34548   34551     130
   34533   34554   34560   34563       2   34530   34527   34533   34536       3
   34530   34527   34533   34539       3   34530   34527   34533   34554       3
   34527   34533   34539   34542      10   34527   34533   34539   34545      10
   34614   34611   34617   34620       1   34614   34611  -34617   34620       2
   34611   34617   34623   34626       3   34596   34590   34599   34602      19
   34596   34590   34599   34605      19   34596   34590   34599   34608      19
   34593   34590   34599   34602      19   34593   34590   34599   34605      19
   34593   34590   34599   34608      19   34587   34578   34572   34590      20
   34584   34578   34572   34590      20   34581   34578   34572   34590      20
   34578   34572   34590   34593      20   34578   34572   34590   34596      20
   34575   34572   34566   34611      10   34575   34572   34578   34581      19
   34575   34572   34578   34584      19   34575   34572   34578   34587      19
   34575   34572   34590   34593      19   34575   34572   34590   34596      19
   34575   34572   34590   34599      20   34572   34590   34599   34602      20
   34572   34590   34599   34605      20   34572   34590   34599   34608      20
   34569   34566   34572   34575      10   34569   34566   34572   34578      10
   34569   34566   34572   34590      10   34569   34566   34611   34614      14
   34569   34566  -34611   34614       3   34569   34566  -34611   34614      15
   34569   34566   34611   34617       3   34566   34572   34578   34581      20
   34566   34572   34578   34584      20   34566   34572   34578   34587      20
   34566   34572   34590   34593      20   34566   34572   34590   34596      20
   34566   34611   34617   34620       2   34563   34560   34566   34569       3
   34563   34560   34566   34572       3   34563   34560   34566   34611       3
   34560   34566   34572   34575      10   34665   34662   34668   34671       1
   34665   34662  -34668   34671       2   34662   34668   34674   34677       3
   34650   34647   34653   34656       1   34650   34647  -34653   34656       2
   34650   34647   34653   34659       1   34650   34647  -34653   34659       2
   34644   34638   34647   34650      14   34644   34638  -34647   34650       3
   34644   34638  -34647   34650      15   34644   34638   34647   34653       3
   34641   34638   34647   34650      14   34641   34638  -34647   34650       3
   34641   34638  -34647   34650      15   34641   34638   34647   34653       3
   34638   34647   34653   34656       2   34638   34647   34653   34659       2
   34635   34629   34623   34662      10   34635   34629   34638   34641      19
   34635   34629   34638   34644      19   34635   34629   34638   34647      10
   34632   34629   34623   34662      10   34632   34629   34638   34641      19
   34632   34629   34638   34644      19   34632   34629   34638   34647      10
   34626   34623   34629   34632      10   34626   34623   34629   34635      10
   34626   34623   34629   34638      10   34626   34623   34662   34665      14
   34626   34623  -34662   34665       3   34626   34623  -34662   34665      15
   34626   34623   34662   34668       3   34623   34629   34638   34641      20
   34623   34629   34638   34644      20   34623   34662   34668   34671       2
   34620   34617   34623   34626       3   34620   34617   34623   34629       3
   34620   34617   34623   34662       3   34617   34623   34629   34632      10
   34617   34623   34629   34635      10   34698   34695   34701   34704       1
   34698   34695  -34701   34704       2   34695   34701   34707   34710       3
   34686   34680   34674   34695      10   34686   34680   34689   34692      95
   34683   34680   34674   34695      10   34683   34680   34689   34692      95
   34677   34674   34680   34683      10   34677   34674   34680   34686      10
   34677   34674   34680   34689      90   34677   34674  -34680   34689      29
   34677   34674   34695   34698      14   34677   34674  -34695   34698       3
   34677   34674  -34695   34698      15   34677   34674   34695   34701       3
   34674   34680   34689   34692     127   34674   34680  -34689   34692     128
   34674   34680  -34689   34692     129   34674   34680  -34689   34692     130
   34674   34695   34701   34704       2   34671   34668   34674   34677       3
   34671   34668   34674   34680       3   34671   34668   34674   34695       3
   34668   34674   34680   34683      10   34668   34674   34680   34686      10
   34755   34752   34758   34761       1   34755   34752  -34758   34761       2
   34752   34758   34764   34767       3   34737   34731   34740   34743      19
   34737   34731   34740   34746      19   34737   34731   34740   34749      19
   34734   34731   34740   34743      19   34734   34731   34740   34746      19
   34734   34731   34740   34749      19   34728   34719   34713   34731      20
   34725   34719   34713   34731      20   34722   34719   34713   34731      20
   34719   34713   34731   34734      20   34719   34713   34731   34737      20
   34716   34713   34707   34752      10   34716   34713   34719   34722      19
   34716   34713   34719   34725      19   34716   34713   34719   34728      19
   34716   34713   34731   34734      19   34716   34713   34731   34737      19
   34716   34713   34731   34740      20   34713   34731   34740   34743      20
   34713   34731   34740   34746      20   34713   34731   34740   34749      20
   34710   34707   34713   34716      10   34710   34707   34713   34719      10
   34710   34707   34713   34731      10   34710   34707   34752   34755      14
   34710   34707  -34752   34755       3   34710   34707  -34752   34755      15
   34710   34707   34752   34758       3   34707   34713   34719   34722      20
   34707   34713   34719   34725      20   34707   34713   34719   34728      20
   34707   34713   34731   34734      20   34707   34713   34731   34737      20
   34707   34752   34758   34761       2   34704   34701   34707   34710       3
   34704   34701   34707   34713       3   34704   34701   34707   34752       3
   34701   34707   34713   34716      10   34800   34806   34809   34812       3
   34800   34806   34809   34815       3   34800   34806   34836   34839       3
   34785   34776   34770   34788      20   34782   34776   34770   34788      20
   34779   34776   34770   34788      20   34776   34770   34788   34791      20
   34776   34770   34788   34794      20   34776   34770   34788   34797      20
   34773   34770   34764   34800      10   34773   34770   34776   34779      19
   34773   34770   34776   34782      19   34773   34770   34776   34785      19
   34773   34770   34788   34791      19   34773   34770   34788   34794      19
   34773   34770   34788   34797      19   34767   34764   34770   34773      10
   34767   34764   34770   34776      10   34767   34764   34770   34788      10
   34767   34764   34800   34803      14   34767   34764  -34800   34803       3
   34767   34764  -34800   34803      15   34767   34764   34800   34806       3
   34764   34770   34776   34779      20   34764   34770   34776   34782      20
   34764   34770   34776   34785      20   34764   34770   34788   34791      20
   34764   34770   34788   34794      20   34764   34770   34788   34797      20
   34761   34758   34764   34767       3   34761   34758   34764   34770       3
   34761   34758   34764   34800       3   34758   34764   34770   34773      10
   34845   34842   34848   34851       1   34845   34842  -34848   34851       2
   34842   34848   34854   34857       3   34839   34836   34842   34845      14
   34839   34836  -34842   34845       3   34839   34836  -34842   34845      15
   34839   34836   34842   34848       3   34836   34842   34848   34851       2
   34833   34827   34836   34839      10   34833   34827   34836   34842      10
   34830   34827   34836   34839      10   34830   34827   34836   34842      10
   34824   34818   34827   34830      19   34824   34818   34827   34833      19
   34824   34818   34827   34836      20   34821   34818   34827   34830      19
   34821   34818   34827   34833      19   34821   34818   34827   34836      20
   34818   34827   34836   34839      10   34815   34809   34806   34836       3
   34815   34809   34818   34821      10   34815   34809   34818   34824      10
   34815   34809   34818   34827      10   34812   34809   34806   34836       3
   34812   34809   34818   34821      10   34812   34809   34818   34824      10
   34812   34809   34818   34827      10   34809   34806   34836   34839       3
   34809   34818   34827   34830      20   34809   34818   34827   34833      20
   34806   34809   34818   34821      10   34806   34809   34818   34824      10
   34806   34836   34827   34830      10   34806   34836   34827   34833      10
   34875   34872   34878   34881       1   34875   34872  -34878   34881       2
   34872   34878   34884   34887       3   34869   34860   34854   34872      10
   34866   34860   34854   34872      10   34863   34860   34854   34872      10
   34857   34854   34860   34863      10   34857   34854   34860   34866      10
   34857   34854   34860   34869      10   34857   34854   34872   34875      14
   34857   34854  -34872   34875       3   34857   34854  -34872   34875      15
   34857   34854   34872   34878       3   34854   34872   34878   34881       2
   34851   34848   34854   34857       3   34851   34848   34854   34860       3
   34851   34848   34854   34872       3   34848   34854   34860   34863      10
   34848   34854   34860   34866      10   34848   34854   34860   34869      10
   34932   34929   34935   34938       1   34932   34929  -34935   34938       2
   34929   34935   34941   34944       3   34914   34905   34899   34917      20
   34911   34905   34899   34917      20   34908   34905   34899   34917      20
   34905   34899   34917   34920      20   34905   34899   34917   34923      20
   34905   34899   34917   34926      20   34902   34899   34905   34908      19
   34902   34899   34905   34911      19   34902   34899   34905   34914      19
   34902   34899   34917   34920      19   34902   34899   34917   34923      19
   34902   34899   34917   34926      19   34896   34890   34884   34929      10
   34896   34890   34899   34902      19   34896   34890   34899   34905      20
   34896   34890   34899   34917      20   34893   34890   34884   34929      10
   34893   34890   34899   34902      19   34893   34890   34899   34905      20
   34893   34890   34899   34917      20   34890   34899   34905   34908      20
   34890   34899   34905   34911      20   34890   34899   34905   34914      20
   34890   34899   34917   34920      20   34890   34899   34917   34923      20
   34890   34899   34917   34926      20   34887   34884   34890   34893      10
   34887   34884   34890   34896      10   34887   34884   34890   34899      10
   34887   34884   34929   34932      14   34887   34884  -34929   34932       3
   34887   34884  -34929   34932      15   34887   34884   34929   34935       3
   34884   34890   34899   34902      20   34884   34929   34935   34938       2
   34881   34878   34884   34887       3   34881   34878   34884   34890       3
   34881   34878   34884   34929       3   34878   34884   34890   34893      10
   34878   34884   34890   34896      10   34977   34974   34980   34983       1
   34977   34974  -34980   34983       2   34974   34980   34986   34989       3
   34962   34956   34965   34968       3   34962   34956   34965   34971       3
   34959   34956   34965   34968       3   34959   34956   34965   34971       3
   34953   34947   34941   34974      10   34953   34947   34956   34959      19
   34953   34947   34956   34962      19   34953   34947   34956   34965      10
   34950   34947   34941   34974      10   34950   34947   34956   34959      19
   34950   34947   34956   34962      19   34950   34947   34956   34965      10
   34944   34941   34947   34950      10   34944   34941   34947   34953      10
   34944   34941   34947   34956      10   34944   34941   34974   34977      14
   34944   34941  -34974   34977       3   34944   34941  -34974   34977      15
   34944   34941   34974   34980       3   34941   34947   34956   34959      20
   34941   34947   34956   34962      20   34941   34974   34980   34983       2
   34938   34935   34941   34944       3   34938   34935   34941   34947       3
   34938   34935   34941   34974       3   34935   34941   34947   34950      10
   34935   34941   34947   34953      10   35034   35031   35037   35040       1
   35034   35031  -35037   35040       2   35031   35037   35043   35046       3
   35016   35010   35019   35022      19   35016   35010   35019   35025      19
   35016   35010   35019   35028      19   35013   35010   35019   35022      19
   35013   35010   35019   35025      19   35013   35010   35019   35028      19
   35007   34998   34992   35010      20   35004   34998   34992   35010      20
   35001   34998   34992   35010      20   34998   34992   35010   35013      20
   34998   34992   35010   35016      20   34995   34992   34986   35031      10
   34995   34992   34998   35001      19   34995   34992   34998   35004      19
   34995   34992   34998   35007      19   34995   34992   35010   35013      19
   34995   34992   35010   35016      19   34995   34992   35010   35019      20
   34992   35010   35019   35022      20   34992   35010   35019   35025      20
   34992   35010   35019   35028      20   34989   34986   34992   34995      10
   34989   34986   34992   34998      10   34989   34986   34992   35010      10
   34989   34986   35031   35034      14   34989   34986  -35031   35034       3
   34989   34986  -35031   35034      15   34989   34986   35031   35037       3
   34986   34992   34998   35001      20   34986   34992   34998   35004      20
   34986   34992   34998   35007      20   34986   34992   35010   35013      20
   34986   34992   35010   35016      20   34986   35031   35037   35040       2
   34983   34980   34986   34989       3   34983   34980   34986   34992       3
   34983   34980   34986   35031       3   34980   34986   34992   34995      10
   35064   35061   35067   35070       1   35064   35061  -35067   35070       2
   35061   35067   35073   35076       3   35058   35049   35043   35061      10
   35055   35049   35043   35061      10   35052   35049   35043   35061      10
   35046   35043   35049   35052      10   35046   35043   35049   35055      10
   35046   35043   35049   35058      10   35046   35043   35061   35064      14
   35046   35043  -35061   35064       3   35046   35043  -35061   35064      15
   35046   35043   35061   35067       3   35043   35061   35067   35070       2
   35040   35037   35043   35046       3   35040   35037   35043   35049       3
   35040   35037   35043   35061       3   35037   35043   35049   35052      10
   35037   35043   35049   35055      10   35037   35043   35049   35058      10
   35106   35103   35109   35112       1   35106   35103  -35109   35112       2
   35103   35109   35115   35118       3   35091   35088   35094   35097       1
   35091   35088  -35094   35097       2   35091   35088   35094   35100       1
   35091   35088  -35094   35100       2   35085   35079   35073   35103      10
   35085   35079   35088   35091      14   35085   35079  -35088   35091       3
   35085   35079  -35088   35091      15   35085   35079   35088   35094       3
   35082   35079   35073   35103      10   35082   35079   35088   35091      14
   35082   35079  -35088   35091       3   35082   35079  -35088   35091      15
   35082   35079   35088   35094       3   35079   35088   35094   35097       2
   35079   35088   35094   35100       2   35076   35073   35079   35082      10
   35076   35073   35079   35085      10   35076   35073   35079   35088      10
   35076   35073   35103   35106      14   35076   35073  -35103   35106       3
   35076   35073  -35103   35106      15   35076   35073   35103   35109       3
   35073   35103   35109   35112       2   35070   35067   35073   35076       3
   35070   35067   35073   35079       3   35070   35067   35073   35103       3
   35067   35073   35079   35082      10   35067   35073   35079   35085      10
   35136   35133   35139   35142       1   35136   35133  -35139   35142       2
   35133   35139   35145   35148       3   35130   35121   35115   35133      10
   35127   35121   35115   35133      10   35124   35121   35115   35133      10
   35118   35115   35121   35124      10   35118   35115   35121   35127      10
   35118   35115   35121   35130      10   35118   35115   35133   35136      14
   35118   35115  -35133   35136       3   35118   35115  -35133   35136      15
   35118   35115   35133   35139       3   35115   35133   35139   35142       2
   35112   35109   35115   35118       3   35112   35109   35115   35121       3
   35112   35109   35115   35133       3   35109   35115   35121   35124      10
   35109   35115   35121   35127      10   35109   35115   35121   35130      10
   35187   35184   35190   35193       1   35187   35184  -35190   35193       2
   35184   35190   35196   35199       3   35175   35172   35178   35181     138
   35169   35166   35172   35175     176   35169   35166   35172   35178     176
   35166   35172   35178   35181     138   35163   35160   35178   35181     177
   35163   35166   35172   35175     176   35160   35163   35166   35169     182
   35160   35178   35172   35175     138   35157   35151   35145   35184      10
   35157   35151   35160   35163       3   35157   35151   35160   35178       3
   35154   35151   35145   35184      10   35154   35151   35160   35163       3
   35154   35151   35160   35178       3   35151   35160   35178   35181     177
   35148   35145   35151   35154      10   35148   35145   35151   35157      10
   35148   35145   35151   35160      10   35148   35145   35184   35187      14
   35148   35145  -35184   35187       3   35148   35145  -35184   35187      15
   35148   35145   35184   35190       3   35145   35184   35190   35193       2
   35142   35139   35145   35148       3   35142   35139   35145   35151       3
   35142   35139   35145   35184       3   35139   35145   35151   35154      10
   35139   35145   35151   35157      10   35259   35256   35262   35265       1
   35259   35256  -35262   35265       2   35256   35262   35268   35271       3
   35244   35238   35235   35247      51   35244   35238  -35235   35247       6
   35241   35238   35235   35247      51   35241   35238  -35235   35247       6
   35238   35235   35247   35250      51   35238   35235  -35247   35250       6
   35238   35235   35247   35253      51   35238   35235  -35247   35253       6
   35232   35229   35235   35238      51   35232   35229  -35235   35238       6
   35232   35229   35235   35247      51   35232   35229  -35235   35247       6
   35229   35235   35238   35241      51   35229   35235  -35238   35241       6
   35229   35235   35238   35244      51   35229   35235  -35238   35244       6
   35229   35235   35247   35250      51   35229   35235  -35247   35250       6
   35229   35235   35247   35253      51   35229   35235  -35247   35253       6
   35226   35220   35229   35232      29   35226   35220   35229   35235      29
   35223   35220   35229   35232      29   35223   35220   35229   35235      29
   35217   35211   35220   35223      10   35217   35211   35220   35226      10
   35217   35211   35220   35229      10   35214   35211   35220   35223      10
   35214   35211   35220   35226      10   35214   35211   35220   35229      10
   35211   35220   35229   35232      29   35208   35202   35196   35256      10
   35208   35202   35211   35214      19   35208   35202   35211   35217      19
   35208   35202   35211   35220      20   35205   35202   35196   35256      10
   35205   35202   35211   35214      19   35205   35202   35211   35217      19
   35205   35202   35211   35220      20   35202   35211   35220   35223      10
   35202   35211   35220   35226      10   35199   35196   35202   35205      10
   35199   35196   35202   35208      10   35199   35196   35202   35211      10
   35199   35196   35256   35259      14   35199   35196  -35256   35259       3
   35199   35196  -35256   35259      15   35199   35196   35256   35262       3
   35196   35202   35211   35214      20   35196   35202   35211   35217      20
   35196   35256   35262   35265       2   35193   35190   35196   35199       3
   35193   35190   35196   35202       3   35193   35190   35196   35256       3
   35190   35196   35202   35205      10   35190   35196   35202   35208      10
   35322   35328   35331   35334       3   35322   35328   35331   35337       3
   35322   35328   35358   35361       3   35307   35301   35310   35313      10
   35307   35301   35310   35316      10   35307   35301   35310   35319      10
   35304   35301   35310   35313      10   35304   35301   35310   35316      10
   35304   35301   35310   35319      10   35298   35292   35301   35304      10
   35298   35292   35301   35307      10   35298   35292   35301   35310      10
   35295   35292   35301   35304      10   35295   35292   35301   35307      10
   35295   35292   35301   35310      10   35292   35301   35310   35313      10
   35292   35301   35310   35316      10   35292   35301   35310   35319      10
   35289   35283   35292   35295      19   35289   35283   35292   35298      19
   35289   35283   35292   35301      20   35286   35283   35292   35295      19
   35286   35283   35292   35298      19   35286   35283   35292   35301      20
   35283   35292   35301   35304      10   35283   35292   35301   35307      10
   35280   35274   35268   35322      10   35280   35274   35283   35286      19
   35280   35274   35283   35289      19   35280   35274   35283   35292      20
   35277   35274   35268   35322      10   35277   35274   35283   35286      19
   35277   35274   35283   35289      19   35277   35274   35283   35292      20
   35274   35283   35292   35295      20   35274   35283   35292   35298      20
   35271   35268   35274   35277      10   35271   35268   35274   35280      10
   35271   35268   35274   35283      10   35271   35268   35322   35325      14
   35271   35268  -35322   35325       3   35271   35268  -35322   35325      15
   35271   35268   35322   35328       3   35268   35274   35283   35286      20
   35268   35274   35283   35289      20   35265   35262   35268   35271       3
   35265   35262   35268   35274       3   35265   35262   35268   35322       3
   35262   35268   35274   35277      10   35262   35268   35274   35280      10
   35367   35364   35370   35373       1   35367   35364  -35370   35373       2
   35364   35370   35376   35379       3   35361   35358   35364   35367      14
   35361   35358  -35364   35367       3   35361   35358  -35364   35367      15
   35361   35358   35364   35370       3   35358   35364   35370   35373       2
   35355   35349   35358   35361      10   35355   35349   35358   35364      10
   35352   35349   35358   35361      10   35352   35349   35358   35364      10
   35346   35340   35349   35352      19   35346   35340   35349   35355      19
   35346   35340   35349   35358      20   35343   35340   35349   35352      19
   35343   35340   35349   35355      19   35343   35340   35349   35358      20
   35340   35349   35358   35361      10   35337   35331   35328   35358       3
   35337   35331   35340   35343      10   35337   35331   35340   35346      10
   35337   35331   35340   35349      10   35334   35331   35328   35358       3
   35334   35331   35340   35343      10   35334   35331   35340   35346      10
   35334   35331   35340   35349      10   35331   35328   35358   35361       3
   35331   35340   35349   35352      20   35331   35340   35349   35355      20
   35328   35331   35340   35343      10   35328   35331   35340   35346      10
   35328   35358   35349   35352      10   35328   35358   35349   35355      10
   35424   35421   35427   35430       1   35424   35421  -35427   35430       2
   35421   35427   35433   35436       3   35406   35397   35391   35409      20
   35403   35397   35391   35409      20   35400   35397   35391   35409      20
   35397   35391   35409   35412      20   35397   35391   35409   35415      20
   35397   35391   35409   35418      20   35394   35391   35397   35400      19
   35394   35391   35397   35403      19   35394   35391   35397   35406      19
   35394   35391   35409   35412      19   35394   35391   35409   35415      19
   35394   35391   35409   35418      19   35388   35382   35376   35421      10
   35388   35382   35391   35394      19   35388   35382   35391   35397      20
   35388   35382   35391   35409      20   35385   35382   35376   35421      10
   35385   35382   35391   35394      19   35385   35382   35391   35397      20
   35385   35382   35391   35409      20   35382   35391   35397   35400      20
   35382   35391   35397   35403      20   35382   35391   35397   35406      20
   35382   35391   35409   35412      20   35382   35391   35409   35415      20
   35382   35391   35409   35418      20   35379   35376   35382   35385      10
   35379   35376   35382   35388      10   35379   35376   35382   35391      10
   35379   35376   35421   35424      14   35379   35376  -35421   35424       3
   35379   35376  -35421   35424      15   35379   35376   35421   35427       3
   35376   35382   35391   35394      20   35376   35421   35427   35430       2
   35373   35370   35376   35379       3   35373   35370   35376   35382       3
   35373   35370   35376   35421       3   35370   35376   35382   35385      10
   35370   35376   35382   35388      10   35472   35469   35475   35478       1
   35472   35469  -35475   35478       2   35469   35475   35481   35484       3
   35454   35445   35439   35457      20   35451   35445   35439   35457      20
   35448   35445   35439   35457      20   35445   35439   35457   35460      20
   35445   35439   35457   35463      20   35445   35439   35457   35466      20
   35442   35439   35433   35469      10   35442   35439   35445   35448      19
   35442   35439   35445   35451      19   35442   35439   35445   35454      19
   35442   35439   35457   35460      19   35442   35439   35457   35463      19
   35442   35439   35457   35466      19   35436   35433   35439   35442      10
   35436   35433   35439   35445      10   35436   35433   35439   35457      10
   35436   35433   35469   35472      14   35436   35433  -35469   35472       3
   35436   35433  -35469   35472      15   35436   35433   35469   35475       3
   35433   35439   35445   35448      20   35433   35439   35445   35451      20
   35433   35439   35445   35454      20   35433   35439   35457   35460      20
   35433   35439   35457   35463      20   35433   35439   35457   35466      20
   35433   35469   35475   35478       2   35430   35427   35433   35436       3
   35430   35427   35433   35439       3   35430   35427   35433   35469       3
   35427   35433   35439   35442      10   35529   35526   35532   35535       1
   35529   35526  -35532   35535       2   35526   35532   35538   35541       3
   35511   35505   35514   35517      19   35511   35505   35514   35520      19
   35511   35505   35514   35523      19   35508   35505   35514   35517      19
   35508   35505   35514   35520      19   35508   35505   35514   35523      19
   35502   35493   35487   35505      20   35499   35493   35487   35505      20
   35496   35493   35487   35505      20   35493   35487   35505   35508      20
   35493   35487   35505   35511      20   35490   35487   35481   35526      10
   35490   35487   35493   35496      19   35490   35487   35493   35499      19
   35490   35487   35493   35502      19   35490   35487   35505   35508      19
   35490   35487   35505   35511      19   35490   35487   35505   35514      20
   35487   35505   35514   35517      20   35487   35505   35514   35520      20
   35487   35505   35514   35523      20   35484   35481   35487   35490      10
   35484   35481   35487   35493      10   35484   35481   35487   35505      10
   35484   35481   35526   35529      14   35484   35481  -35526   35529       3
   35484   35481  -35526   35529      15   35484   35481   35526   35532       3
   35481   35487   35493   35496      20   35481   35487   35493   35499      20
   35481   35487   35493   35502      20   35481   35487   35505   35508      20
   35481   35487   35505   35511      20   35481   35526   35532   35535       2
   35478   35475   35481   35484       3   35478   35475   35481   35487       3
   35478   35475   35481   35526       3   35475   35481   35487   35490      10
   35586   35583   35589   35592       1   35586   35583  -35589   35592       2
   35583   35589   35595   35598       3   35568   35562   35571   35574      19
   35568   35562   35571   35577      19   35568   35562   35571   35580      19
   35565   35562   35571   35574      19   35565   35562   35571   35577      19
   35565   35562   35571   35580      19   35559   35550   35544   35562      20
   35556   35550   35544   35562      20   35553   35550   35544   35562      20
   35550   35544   35562   35565      20   35550   35544   35562   35568      20
   35547   35544   35538   35583      10   35547   35544   35550   35553      19
   35547   35544   35550   35556      19   35547   35544   35550   35559      19
   35547   35544   35562   35565      19   35547   35544   35562   35568      19
   35547   35544   35562   35571      20   35544   35562   35571   35574      20
   35544   35562   35571   35577      20   35544   35562   35571   35580      20
   35541   35538   35544   35547      10   35541   35538   35544   35550      10
   35541   35538   35544   35562      10   35541   35538   35583   35586      14
   35541   35538  -35583   35586       3   35541   35538  -35583   35586      15
   35541   35538   35583   35589       3   35538   35544   35550   35553      20
   35538   35544   35550   35556      20   35538   35544   35550   35559      20
   35538   35544   35562   35565      20   35538   35544   35562   35568      20
   35538   35583   35589   35592       2   35535   35532   35538   35541       3
   35535   35532   35538   35544       3   35535   35532   35538   35583       3
   35532   35538   35544   35547      10   35616   35613   35619   35622       1
   35616   35613  -35619   35622       2   35613   35619   35625   35628       3
   35610   35601   35595   35613      10   35607   35601   35595   35613      10
   35604   35601   35595   35613      10   35598   35595   35601   35604      10
   35598   35595   35601   35607      10   35598   35595   35601   35610      10
   35598   35595   35613   35616      14   35598   35595  -35613   35616       3
   35598   35595  -35613   35616      15   35598   35595   35613   35619       3
   35595   35613   35619   35622       2   35592   35589   35595   35598       3
   35592   35589   35595   35601       3   35592   35589   35595   35613       3
   35589   35595   35601   35604      10   35589   35595   35601   35607      10
   35589   35595   35601   35610      10   35661   35658   35664   35667       1
   35661   35658  -35664   35667       2   35658   35664   35670   35673       3
   35646   35640   35649   35652       3   35646   35640   35649   35655       3
   35643   35640   35649   35652       3   35643   35640   35649   35655       3
   35637   35631   35625   35658      10   35637   35631   35640   35643      19
   35637   35631   35640   35646      19   35637   35631   35640   35649      10
   35634   35631   35625   35658      10   35634   35631   35640   35643      19
   35634   35631   35640   35646      19   35634   35631   35640   35649      10
   35628   35625   35631   35634      10   35628   35625   35631   35637      10
   35628   35625   35631   35640      10   35628   35625   35658   35661      14
   35628   35625  -35658   35661       3   35628   35625  -35658   35661      15
   35628   35625   35658   35664       3   35625   35631   35640   35643      20
   35625   35631   35640   35646      20   35625   35658   35664   35667       2
   35622   35619   35625   35628       3   35622   35619   35625   35631       3
   35622   35619   35625   35658       3   35619   35625   35631   35634      10
   35619   35625   35631   35637      10   35697   35694   35700   35703       1
   35697   35694  -35700   35703       2   35694   35700   35706   35709       3
   35682   35676   35670   35694      10   35682   35676   35685   35688       3
   35682   35676   35685   35691       3   35679   35676   35670   35694      10
   35679   35676   35685   35688       3   35679   35676   35685   35691       3
   35673   35670   35676   35679      10   35673   35670   35676   35682      10
   35673   35670   35676   35685      10   35673   35670   35694   35697      14
   35673   35670  -35694   35697       3   35673   35670  -35694   35697      15
   35673   35670   35694   35700       3   35670   35694   35700   35703       2
   35667   35664   35670   35673       3   35667   35664   35670   35676       3
   35667   35664   35670   35694       3   35664   35670   35676   35679      10
   35664   35670   35676   35682      10   35745   35742   35748   35751       1
   35745   35742  -35748   35751       2   35742   35748   35754   35757       3
   35727   35718   35712   35730      20   35724   35718   35712   35730      20
   35721   35718   35712   35730      20   35718   35712   35730   35733      20
   35718   35712   35730   35736      20   35718   35712   35730   35739      20
   35715   35712   35706   35742      10   35715   35712   35718   35721      19
   35715   35712   35718   35724      19   35715   35712   35718   35727      19
   35715   35712   35730   35733      19   35715   35712   35730   35736      19
   35715   35712   35730   35739      19   35709   35706   35712   35715      10
   35709   35706   35712   35718      10   35709   35706   35712   35730      10
   35709   35706   35742   35745      14   35709   35706  -35742   35745       3
   35709   35706  -35742   35745      15   35709   35706   35742   35748       3
   35706   35712   35718   35721      20   35706   35712   35718   35724      20
   35706   35712   35718   35727      20   35706   35712   35730   35733      20
   35706   35712   35730   35736      20   35706   35712   35730   35739      20
   35706   35742   35748   35751       2   35703   35700   35706   35709       3
   35703   35700   35706   35712       3   35703   35700   35706   35742       3
   35700   35706   35712   35715      10   35781   35778   35784   35787       1
   35781   35778  -35784   35787       2   35778   35784   35790   35793       3
   35778   35784   35790   35796       3   35766   35760   35754   35778      10
   35766   35760   35769   35772       3   35766   35760   35769   35775       3
   35763   35760   35754   35778      10   35763   35760   35769   35772       3
   35763   35760   35769   35775       3   35757   35754   35760   35763      10
   35757   35754   35760   35766      10   35757   35754   35760   35769      10
   35757   35754   35778   35781      14   35757   35754  -35778   35781       3
   35757   35754  -35778   35781      15   35757   35754   35778   35784       3
   35754   35778   35784   35787       2   35751   35748   35754   35757       3
   35751   35748   35754   35760       3   35751   35748   35754   35778       3
   35748   35754   35760   35763      10   35748   35754   35760   35766      10
   35802   35799   35805   35808       1   35802   35799  -35805   35808       2
   35799   35805   35811   35814       3   35796   35790   35799   35802      14
   35796   35790  -35799   35802       3   35796   35790  -35799   35802      15
   35796   35790   35799   35805       3   35793   35790   35799   35802      14
   35793   35790  -35799   35802       3   35793   35790  -35799   35802      15
   35793   35790   35799   35805       3   35790   35799   35805   35808       2
   35787   35784   35790   35793       3   35787   35784   35790   35796       3
   35787   35784   35790   35799       3   35847   35844   35850   35853       1
   35847   35844  -35850   35853       2   35844   35850   35856   35859       3
   35832   35826   35835   35838       3   35832   35826   35835   35841       3
   35829   35826   35835   35838       3   35829   35826   35835   35841       3
   35823   35817   35811   35844      10   35823   35817   35826   35829      19
   35823   35817   35826   35832      19   35823   35817   35826   35835      10
   35820   35817   35811   35844      10   35820   35817   35826   35829      19
   35820   35817   35826   35832      19   35820   35817   35826   35835      10
   35814   35811   35817   35820      10   35814   35811   35817   35823      10
   35814   35811   35817   35826      10   35814   35811   35844   35847      14
   35814   35811  -35844   35847       3   35814   35811  -35844   35847      15
   35814   35811   35844   35850       3   35811   35817   35826   35829      20
   35811   35817   35826   35832      20   35811   35844   35850   35853       2
   35808   35805   35811   35814       3   35808   35805   35811   35817       3
   35808   35805   35811   35844       3   35805   35811   35817   35820      10
   35805   35811   35817   35823      10   35877   35874   35880   35883       1
   35877   35874  -35880   35883       2   35874   35880   35886   35889       3
   35871   35862   35856   35874      10   35868   35862   35856   35874      10
   35865   35862   35856   35874      10   35859   35856   35862   35865      10
   35859   35856   35862   35868      10   35859   35856   35862   35871      10
   35859   35856   35874   35877      14   35859   35856  -35874   35877       3
   35859   35856  -35874   35877      15   35859   35856   35874   35880       3
   35856   35874   35880   35883       2   35853   35850   35856   35859       3
   35853   35850   35856   35862       3   35853   35850   35856   35874       3
   35850   35856   35862   35865      10   35850   35856   35862   35868      10
   35850   35856   35862   35871      10   35934   35931   35937   35940       1
   35934   35931  -35937   35940       2   35931   35937   35943   35946       3
   35916   35907   35901   35919      20   35913   35907   35901   35919      20
   35910   35907   35901   35919      20   35907   35901   35919   35922      20
   35907   35901   35919   35925      20   35907   35901   35919   35928      20
   35904   35901   35907   35910      19   35904   35901   35907   35913      19
   35904   35901   35907   35916      19   35904   35901   35919   35922      19
   35904   35901   35919   35925      19   35904   35901   35919   35928      19
   35898   35892   35886   35931      10   35898   35892   35901   35904      19
   35898   35892   35901   35907      20   35898   35892   35901   35919      20
   35895   35892   35886   35931      10   35895   35892   35901   35904      19
   35895   35892   35901   35907      20   35895   35892   35901   35919      20
   35892   35901   35907   35910      20   35892   35901   35907   35913      20
   35892   35901   35907   35916      20   35892   35901   35919   35922      20
   35892   35901   35919   35925      20   35892   35901   35919   35928      20
   35889   35886   35892   35895      10   35889   35886   35892   35898      10
   35889   35886   35892   35901      10   35889   35886   35931   35934      14
   35889   35886  -35931   35934       3   35889   35886  -35931   35934      15
   35889   35886   35931   35937       3   35886   35892   35901   35904      20
   35886   35931   35937   35940       2   35883   35880   35886   35889       3
   35883   35880   35886   35892       3   35883   35880   35886   35931       3
   35880   35886   35892   35895      10   35880   35886   35892   35898      10
   35967   35964   35970   35973       1   35967   35964  -35970   35973       2
   35964   35970   35976   35979       3   35955   35949   35943   35964      10
   35955   35949   35958   35961      95   35952   35949   35943   35964      10
   35952   35949   35958   35961      95   35946   35943   35949   35952      10
   35946   35943   35949   35955      10   35946   35943   35949   35958      90
   35946   35943  -35949   35958      29   35946   35943   35964   35967      14
   35946   35943  -35964   35967       3   35946   35943  -35964   35967      15
   35946   35943   35964   35970       3   35943   35949   35958   35961     127
   35943   35949  -35958   35961     128   35943   35949  -35958   35961     129
   35943   35949  -35958   35961     130   35943   35964   35970   35973       2
   35940   35937   35943   35946       3   35940   35937   35943   35949       3
   35940   35937   35943   35964       3   35937   35943   35949   35952      10
   35937   35943   35949   35955      10   36009   36006   36012   36015       1
   36009   36006  -36012   36015       2   36006   36012   36018   36021       3
   35997   35988   35982   36000      90   35997   35988  -35982   36000      29
   35994   35988   35982   36000      90   35994   35988  -35982   36000      29
   35991   35988   35982   36000      90   35991   35988  -35982   36000      29
   35988   35982   36000   36003      91   35988   35982  -36000   36003      92
   35988   35982  -36000   36003      93   35988   35982  -36000   36003      94
   35985   35982   35976   36006      10   35985   35982   35988   35991      10
   35985   35982   35988   35994      10   35985   35982   35988   35997      10
   35985   35982   36000   36003      95   35979   35976   35982   35985      10
   35979   35976   35982   35988      10   35979   35976   35982   36000      90
   35979   35976  -35982   36000      29   35979   35976   36006   36009      14
   35979   35976  -36006   36009       3   35979   35976  -36006   36009      15
   35979   35976   36006   36012       3   35976   35982   35988   35991      20
   35976   35982   35988   35994      20   35976   35982   35988   35997      20
   35976   35982   36000   36003      96   35976   35982  -36000   36003      97
   35976   35982  -36000   36003      93   35976   35982  -36000   36003      98
   35976   36006   36012   36015       2   35973   35970   35976   35979       3
   35973   35970   35976   35982       3   35973   35970   35976   36006       3
   35970   35976   35982   35985      10   36066   36063   36069   36072       1
   36066   36063  -36069   36072       2   36063   36069   36075   36078       3
   36048   36039   36033   36051      20   36045   36039   36033   36051      20
   36042   36039   36033   36051      20   36039   36033   36051   36054      20
   36039   36033   36051   36057      20   36039   36033   36051   36060      20
   36036   36033   36039   36042      19   36036   36033   36039   36045      19
   36036   36033   36039   36048      19   36036   36033   36051   36054      19
   36036   36033   36051   36057      19   36036   36033   36051   36060      19
   36030   36024   36018   36063      10   36030   36024   36033   36036      19
   36030   36024   36033   36039      20   36030   36024   36033   36051      20
   36027   36024   36018   36063      10   36027   36024   36033   36036      19
   36027   36024   36033   36039      20   36027   36024   36033   36051      20
   36024   36033   36039   36042      20   36024   36033   36039   36045      20
   36024   36033   36039   36048      20   36024   36033   36051   36054      20
   36024   36033   36051   36057      20   36024   36033   36051   36060      20
   36021   36018   36024   36027      10   36021   36018   36024   36030      10
   36021   36018   36024   36033      10   36021   36018   36063   36066      14
   36021   36018  -36063   36066       3   36021   36018  -36063   36066      15
   36021   36018   36063   36069       3   36018   36024   36033   36036      20
   36018   36063   36069   36072       2   36015   36012   36018   36021       3
   36015   36012   36018   36024       3   36015   36012   36018   36063       3
   36012   36018   36024   36027      10   36012   36018   36024   36030      10
   36114   36111   36117   36120       1   36114   36111  -36117   36120       2
   36111   36117   36123   36126       3   36096   36087   36081   36099      20
   36093   36087   36081   36099      20   36090   36087   36081   36099      20
   36087   36081   36099   36102      20   36087   36081   36099   36105      20
   36087   36081   36099   36108      20   36084   36081   36075   36111      10
   36084   36081   36087   36090      19   36084   36081   36087   36093      19
   36084   36081   36087   36096      19   36084   36081   36099   36102      19
   36084   36081   36099   36105      19   36084   36081   36099   36108      19
   36078   36075   36081   36084      10   36078   36075   36081   36087      10
   36078   36075   36081   36099      10   36078   36075   36111   36114      14
   36078   36075  -36111   36114       3   36078   36075  -36111   36114      15
   36078   36075   36111   36117       3   36075   36081   36087   36090      20
   36075   36081   36087   36093      20   36075   36081   36087   36096      20
   36075   36081   36099   36102      20   36075   36081   36099   36105      20
   36075   36081   36099   36108      20   36075   36111   36117   36120       2
   36072   36069   36075   36078       3   36072   36069   36075   36081       3
   36072   36069   36075   36111       3   36069   36075   36081   36084      10
   36171   36168   36174   36177       1   36171   36168  -36174   36177       2
   36168   36174   36180   36183       3   36153   36144   36138   36156      20
   36150   36144   36138   36156      20   36147   36144   36138   36156      20
   36144   36138   36156   36159      20   36144   36138   36156   36162      20
   36144   36138   36156   36165      20   36141   36138   36144   36147      19
   36141   36138   36144   36150      19   36141   36138   36144   36153      19
   36141   36138   36156   36159      19   36141   36138   36156   36162      19
   36141   36138   36156   36165      19   36135   36129   36123   36168      10
   36135   36129   36138   36141      19   36135   36129   36138   36144      20
   36135   36129   36138   36156      20   36132   36129   36123   36168      10
   36132   36129   36138   36141      19   36132   36129   36138   36144      20
   36132   36129   36138   36156      20   36129   36138   36144   36147      20
   36129   36138   36144   36150      20   36129   36138   36144   36153      20
   36129   36138   36156   36159      20   36129   36138   36156   36162      20
   36129   36138   36156   36165      20   36126   36123   36129   36132      10
   36126   36123   36129   36135      10   36126   36123   36129   36138      10
   36126   36123   36168   36171      14   36126   36123  -36168   36171       3
   36126   36123  -36168   36171      15   36126   36123   36168   36174       3
   36123   36129   36138   36141      20   36123   36168   36174   36177       2
   36120   36117   36123   36126       3   36120   36117   36123   36129       3
   36120   36117   36123   36168       3   36117   36123   36129   36132      10
   36117   36123   36129   36135      10   36213   36210   36216   36219       1
   36213   36210  -36216   36219       2   36210   36216   36222   36225       3
   36198   36195   36201   36204       1   36198   36195  -36201   36204       2
   36198   36195   36201   36207       1   36198   36195  -36201   36207       2
   36192   36186   36180   36210      10   36192   36186   36195   36198      14
   36192   36186  -36195   36198       3   36192   36186  -36195   36198      15
   36192   36186   36195   36201       3   36189   36186   36180   36210      10
   36189   36186   36195   36198      14   36189   36186  -36195   36198       3
   36189   36186  -36195   36198      15   36189   36186   36195   36201       3
   36186   36195   36201   36204       2   36186   36195   36201   36207       2
   36183   36180   36186   36189      10   36183   36180   36186   36192      10
   36183   36180   36186   36195      10   36183   36180   36210   36213      14
   36183   36180  -36210   36213       3   36183   36180  -36210   36213      15
   36183   36180   36210   36216       3   36180   36210   36216   36219       2
   36177   36174   36180   36183       3   36177   36174   36180   36186       3
   36177   36174   36180   36210       3   36174   36180   36186   36189      10
   36174   36180   36186   36192      10   36285   36282   36288   36291       1
   36285   36282  -36288   36291       2   36282   36288   36294   36297       3
   36270   36264   36261   36273      51   36270   36264  -36261   36273       6
   36267   36264   36261   36273      51   36267   36264  -36261   36273       6
   36264   36261   36273   36276      51   36264   36261  -36273   36276       6
   36264   36261   36273   36279      51   36264   36261  -36273   36279       6
   36258   36255   36261   36264      51   36258   36255  -36261   36264       6
   36258   36255   36261   36273      51   36258   36255  -36261   36273       6
   36255   36261   36264   36267      51   36255   36261  -36264   36267       6
   36255   36261   36264   36270      51   36255   36261  -36264   36270       6
   36255   36261   36273   36276      51   36255   36261  -36273   36276       6
   36255   36261   36273   36279      51   36255   36261  -36273   36279       6
   36252   36246   36255   36258      29   36252   36246   36255   36261      29
   36249   36246   36255   36258      29   36249   36246   36255   36261      29
   36243   36237   36246   36249      10   36243   36237   36246   36252      10
   36243   36237   36246   36255      10   36240   36237   36246   36249      10
   36240   36237   36246   36252      10   36240   36237   36246   36255      10
   36237   36246   36255   36258      29   36234   36228   36222   36282      10
   36234   36228   36237   36240      19   36234   36228   36237   36243      19
   36234   36228   36237   36246      20   36231   36228   36222   36282      10
   36231   36228   36237   36240      19   36231   36228   36237   36243      19
   36231   36228   36237   36246      20   36228   36237   36246   36249      10
   36228   36237   36246   36252      10   36225   36222   36228   36231      10
   36225   36222   36228   36234      10   36225   36222   36228   36237      10
   36225   36222   36282   36285      14   36225   36222  -36282   36285       3
   36225   36222  -36282   36285      15   36225   36222   36282   36288       3
   36222   36228   36237   36240      20   36222   36228   36237   36243      20
   36222   36282   36288   36291       2   36219   36216   36222   36225       3
   36219   36216   36222   36228       3   36219   36216   36222   36282       3
   36216   36222   36228   36231      10   36216   36222   36228   36234      10
   36342   36339   36345   36348       1   36342   36339  -36345   36348       2
   36339   36345   36351   36354       3   36324   36315   36309   36327      20
   36321   36315   36309   36327      20   36318   36315   36309   36327      20
   36315   36309   36327   36330      20   36315   36309   36327   36333      20
   36315   36309   36327   36336      20   36312   36309   36315   36318      19
   36312   36309   36315   36321      19   36312   36309   36315   36324      19
   36312   36309   36327   36330      19   36312   36309   36327   36333      19
   36312   36309   36327   36336      19   36306   36300   36294   36339      10
   36306   36300   36309   36312      19   36306   36300   36309   36315      20
   36306   36300   36309   36327      20   36303   36300   36294   36339      10
   36303   36300   36309   36312      19   36303   36300   36309   36315      20
   36303   36300   36309   36327      20   36300   36309   36315   36318      20
   36300   36309   36315   36321      20   36300   36309   36315   36324      20
   36300   36309   36327   36330      20   36300   36309   36327   36333      20
   36300   36309   36327   36336      20   36297   36294   36300   36303      10
   36297   36294   36300   36306      10   36297   36294   36300   36309      10
   36297   36294   36339   36342      14   36297   36294  -36339   36342       3
   36297   36294  -36339   36342      15   36297   36294   36339   36345       3
   36294   36300   36309   36312      20   36294   36339   36345   36348       2
   36291   36288   36294   36297       3   36291   36288   36294   36300       3
   36291   36288   36294   36339       3   36288   36294   36300   36303      10
   36288   36294   36300   36306      10   36408   36405   36411   36414       1
   36408   36405  -36411   36414       2   36405   36411   36417   36420       3
   36390   36384   36393   36396      10   36390   36384   36393   36399      10
   36390   36384   36393   36402      10   36387   36384   36393   36396      10
   36387   36384   36393   36399      10   36387   36384   36393   36402      10
   36381   36375   36384   36387      10   36381   36375   36384   36390      10
   36381   36375   36384   36393      10   36378   36375   36384   36387      10
   36378   36375   36384   36390      10   36378   36375   36384   36393      10
   36375   36384   36393   36396      10   36375   36384   36393   36399      10
   36375   36384   36393   36402      10   36372   36366   36375   36378      19
   36372   36366   36375   36381      19   36372   36366   36375   36384      20
   36369   36366   36375   36378      19   36369   36366   36375   36381      19
   36369   36366   36375   36384      20   36366   36375   36384   36387      10
   36366   36375   36384   36390      10   36363   36357   36351   36405      10
   36363   36357   36366   36369      19   36363   36357   36366   36372      19
   36363   36357   36366   36375      20   36360   36357   36351   36405      10
   36360   36357   36366   36369      19   36360   36357   36366   36372      19
   36360   36357   36366   36375      20   36357   36366   36375   36378      20
   36357   36366   36375   36381      20   36354   36351   36357   36360      10
   36354   36351   36357   36363      10   36354   36351   36357   36366      10
   36354   36351   36405   36408      14   36354   36351  -36405   36408       3
   36354   36351  -36405   36408      15   36354   36351   36405   36411       3
   36351   36357   36366   36369      20   36351   36357   36366   36372      20
   36351   36405   36411   36414       2   36348   36345   36351   36354       3
   36348   36345   36351   36357       3   36348   36345   36351   36405       3
   36345   36351   36357   36360      10   36345   36351   36357   36363      10
   36456   36453   36459   36462       1   36456   36453  -36459   36462       2
   36453   36459   36465   36468       3   36453   36459   36465   36471       3
   36438   36429   36423   36441      20   36435   36429   36423   36441      20
   36432   36429   36423   36441      20   36429   36423   36441   36444      20
   36429   36423   36441   36447      20   36429   36423   36441   36450      20
   36426   36423   36417   36453      10   36426   36423   36429   36432      19
   36426   36423   36429   36435      19   36426   36423   36429   36438      19
   36426   36423   36441   36444      19   36426   36423   36441   36447      19
   36426   36423   36441   36450      19   36420   36417   36423   36426      10
   36420   36417   36423   36429      10   36420   36417   36423   36441      10
   36420   36417   36453   36456      14   36420   36417  -36453   36456       3
   36420   36417  -36453   36456      15   36420   36417   36453   36459       3
   36417   36423   36429   36432      20   36417   36423   36429   36435      20
   36417   36423   36429   36438      20   36417   36423   36441   36444      20
   36417   36423   36441   36447      20   36417   36423   36441   36450      20
   36417   36453   36459   36462       2   36414   36411   36417   36420       3
   36414   36411   36417   36423       3   36414   36411   36417   36453       3
   36411   36417   36423   36426      10   36477   36474   36480   36483       1
   36477   36474  -36480   36483       2   36474   36480   36486   36489       3
   36471   36465   36474   36477      14   36471   36465  -36474   36477       3
   36471   36465  -36474   36477      15   36471   36465   36474   36480       3
   36468   36465   36474   36477      14   36468   36465  -36474   36477       3
   36468   36465  -36474   36477      15   36468   36465   36474   36480       3
   36465   36474   36480   36483       2   36462   36459   36465   36468       3
   36462   36459   36465   36471       3   36462   36459   36465   36474       3
   36534   36531   36537   36540       1   36534   36531  -36537   36540       2
   36531   36537   36543   36546       3   36516   36507   36501   36519      20
   36513   36507   36501   36519      20   36510   36507   36501   36519      20
   36507   36501   36519   36522      20   36507   36501   36519   36525      20
   36507   36501   36519   36528      20   36504   36501   36507   36510      19
   36504   36501   36507   36513      19   36504   36501   36507   36516      19
   36504   36501   36519   36522      19   36504   36501   36519   36525      19
   36504   36501   36519   36528      19   36498   36492   36486   36531      10
   36498   36492   36501   36504      19   36498   36492   36501   36507      20
   36498   36492   36501   36519      20   36495   36492   36486   36531      10
   36495   36492   36501   36504      19   36495   36492   36501   36507      20
   36495   36492   36501   36519      20   36492   36501   36507   36510      20
   36492   36501   36507   36513      20   36492   36501   36507   36516      20
   36492   36501   36519   36522      20   36492   36501   36519   36525      20
   36492   36501   36519   36528      20   36489   36486   36492   36495      10
   36489   36486   36492   36498      10   36489   36486   36492   36501      10
   36489   36486   36531   36534      14   36489   36486  -36531   36534       3
   36489   36486  -36531   36534      15   36489   36486   36531   36537       3
   36486   36492   36501   36504      20   36486   36531   36537   36540       2
   36483   36480   36486   36489       3   36483   36480   36486   36492       3
   36483   36480   36486   36531       3   36480   36486   36492   36495      10
   36480   36486   36492   36498      10   36585   36582   36588   36591       1
   36585   36582  -36588   36591       2   36582   36588   36594   36597       3
   36570   36567   36573   36576       1   36570   36567  -36573   36576       2
   36570   36567   36573   36579       1   36570   36567  -36573   36579       2
   36564   36558   36567   36570      14   36564   36558  -36567   36570       3
   36564   36558  -36567   36570      15   36564   36558   36567   36573       3
   36561   36558   36567   36570      14   36561   36558  -36567   36570       3
   36561   36558  -36567   36570      15   36561   36558   36567   36573       3
   36558   36567   36573   36576       2   36558   36567   36573   36579       2
   36555   36549   36543   36582      10   36555   36549   36558   36561      19
   36555   36549   36558   36564      19   36555   36549   36558   36567      10
   36552   36549   36543   36582      10   36552   36549   36558   36561      19
   36552   36549   36558   36564      19   36552   36549   36558   36567      10
   36546   36543   36549   36552      10   36546   36543   36549   36555      10
   36546   36543   36549   36558      10   36546   36543   36582   36585      14
   36546   36543  -36582   36585       3   36546   36543  -36582   36585      15
   36546   36543   36582   36588       3   36543   36549   36558   36561      20
   36543   36549   36558   36564      20   36543   36582   36588   36591       2
   36540   36537   36543   36546       3   36540   36537   36543   36549       3
   36540   36537   36543   36582       3   36537   36543   36549   36552      10
   36537   36543   36549   36555      10   36633   36630   36636   36639       1
   36633   36630  -36636   36639       2   36630   36636   36642   36645       3
   36615   36606   36600   36618      20   36612   36606   36600   36618      20
   36609   36606   36600   36618      20   36606   36600   36618   36621      20
   36606   36600   36618   36624      20   36606   36600   36618   36627      20
   36603   36600   36594   36630      10   36603   36600   36606   36609      19
   36603   36600   36606   36612      19   36603   36600   36606   36615      19
   36603   36600   36618   36621      19   36603   36600   36618   36624      19
   36603   36600   36618   36627      19   36597   36594   36600   36603      10
   36597   36594   36600   36606      10   36597   36594   36600   36618      10
   36597   36594   36630   36633      14   36597   36594  -36630   36633       3
   36597   36594  -36630   36633      15   36597   36594   36630   36636       3
   36594   36600   36606   36609      20   36594   36600   36606   36612      20
   36594   36600   36606   36615      20   36594   36600   36618   36621      20
   36594   36600   36618   36624      20   36594   36600   36618   36627      20
   36594   36630   36636   36639       2   36591   36588   36594   36597       3
   36591   36588   36594   36600       3   36591   36588   36594   36630       3
   36588   36594   36600   36603      10   36681   36678   36684   36687       1
   36681   36678  -36684   36687       2   36678   36684   36690   36693       3
   36663   36654   36648   36666      20   36660   36654   36648   36666      20
   36657   36654   36648   36666      20   36654   36648   36666   36669      20
   36654   36648   36666   36672      20   36654   36648   36666   36675      20
   36651   36648   36642   36678      10   36651   36648   36654   36657      19
   36651   36648   36654   36660      19   36651   36648   36654   36663      19
   36651   36648   36666   36669      19   36651   36648   36666   36672      19
   36651   36648   36666   36675      19   36645   36642   36648   36651      10
   36645   36642   36648   36654      10   36645   36642   36648   36666      10
   36645   36642   36678   36681      14   36645   36642  -36678   36681       3
   36645   36642  -36678   36681      15   36645   36642   36678   36684       3
   36642   36648   36654   36657      20   36642   36648   36654   36660      20
   36642   36648   36654   36663      20   36642   36648   36666   36669      20
   36642   36648   36666   36672      20   36642   36648   36666   36675      20
   36642   36678   36684   36687       2   36639   36636   36642   36645       3
   36639   36636   36642   36648       3   36639   36636   36642   36678       3
   36636   36642   36648   36651      10   36711   36708   36714   36717       1
   36711   36708  -36714   36717       2   36708   36714   36720   36723       3
   36705   36696   36690   36708      10   36702   36696   36690   36708      10
   36699   36696   36690   36708      10   36693   36690   36696   36699      10
   36693   36690   36696   36702      10   36693   36690   36696   36705      10
   36693   36690   36708   36711      14   36693   36690  -36708   36711       3
   36693   36690  -36708   36711      15   36693   36690   36708   36714       3
   36690   36708   36714   36717       2   36687   36684   36690   36693       3
   36687   36684   36690   36696       3   36687   36684   36690   36708       3
   36684   36690   36696   36699      10   36684   36690   36696   36702      10
   36684   36690   36696   36705      10   36759   36756   36762   36765       1
   36759   36756  -36762   36765       2   36756   36762   36768   36771       3
   36741   36732   36726   36744      20   36738   36732   36726   36744      20
   36735   36732   36726   36744      20   36732   36726   36744   36747      20
   36732   36726   36744   36750      20   36732   36726   36744   36753      20
   36729   36726   36720   36756      10   36729   36726   36732   36735      19
   36729   36726   36732   36738      19   36729   36726   36732   36741      19
   36729   36726   36744   36747      19   36729   36726   36744   36750      19
   36729   36726   36744   36753      19   36723   36720   36726   36729      10
   36723   36720   36726   36732      10   36723   36720   36726   36744      10
   36723   36720   36756   36759      14   36723   36720  -36756   36759       3
   36723   36720  -36756   36759      15   36723   36720   36756   36762       3
   36720   36726   36732   36735      20   36720   36726   36732   36738      20
   36720   36726   36732   36741      20   36720   36726   36744   36747      20
   36720   36726   36744   36750      20   36720   36726   36744   36753      20
   36720   36756   36762   36765       2   36717   36714   36720   36723       3
   36717   36714   36720   36726       3   36717   36714   36720   36756       3
   36714   36720   36726   36729      10   36825   36822   36828   36831       1
   36825   36822  -36828   36831       2   36822   36828   36834   36837       3
   36807   36801   36810   36813      10   36807   36801   36810   36816      10
   36807   36801   36810   36819      10   36804   36801   36810   36813      10
   36804   36801   36810   36816      10   36804   36801   36810   36819      10
   36798   36792   36801   36804      10   36798   36792   36801   36807      10
   36798   36792   36801   36810      10   36795   36792   36801   36804      10
   36795   36792   36801   36807      10   36795   36792   36801   36810      10
   36792   36801   36810   36813      10   36792   36801   36810   36816      10
   36792   36801   36810   36819      10   36789   36783   36792   36795      19
   36789   36783   36792   36798      19   36789   36783   36792   36801      20
   36786   36783   36792   36795      19   36786   36783   36792   36798      19
   36786   36783   36792   36801      20   36783   36792   36801   36804      10
   36783   36792   36801   36807      10   36780   36774   36768   36822      10
   36780   36774   36783   36786      19   36780   36774   36783   36789      19
   36780   36774   36783   36792      20   36777   36774   36768   36822      10
   36777   36774   36783   36786      19   36777   36774   36783   36789      19
   36777   36774   36783   36792      20   36774   36783   36792   36795      20
   36774   36783   36792   36798      20   36771   36768   36774   36777      10
   36771   36768   36774   36780      10   36771   36768   36774   36783      10
   36771   36768   36822   36825      14   36771   36768  -36822   36825       3
   36771   36768  -36822   36825      15   36771   36768   36822   36828       3
   36768   36774   36783   36786      20   36768   36774   36783   36789      20
   36768   36822   36828   36831       2   36765   36762   36768   36771       3
   36765   36762   36768   36774       3   36765   36762   36768   36822       3
   36762   36768   36774   36777      10   36762   36768   36774   36780      10
   36852   36858   36861   36864       3   36852   36858   36861   36867       3
   36852   36858   36888   36891       3   36849   36840   36834   36852      10
   36846   36840   36834   36852      10   36843   36840   36834   36852      10
   36837   36834   36840   36843      10   36837   36834   36840   36846      10
   36837   36834   36840   36849      10   36837   36834   36852   36855      14
   36837   36834  -36852   36855       3   36837   36834  -36852   36855      15
   36837   36834   36852   36858       3   36831   36828   36834   36837       3
   36831   36828   36834   36840       3   36831   36828   36834   36852       3
   36828   36834   36840   36843      10   36828   36834   36840   36846      10
   36828   36834   36840   36849      10   36897   36894   36900   36903       1
   36897   36894  -36900   36903       2   36894   36900   36906   36909       3
   36894   36900   36906   36912       3   36891   36888   36894   36897      14
   36891   36888  -36894   36897       3   36891   36888  -36894   36897      15
   36891   36888   36894   36900       3   36888   36894   36900   36903       2
   36885   36879   36888   36891      10   36885   36879   36888   36894      10
   36882   36879   36888   36891      10   36882   36879   36888   36894      10
   36876   36870   36879   36882      19   36876   36870   36879   36885      19
   36876   36870   36879   36888      20   36873   36870   36879   36882      19
   36873   36870   36879   36885      19   36873   36870   36879   36888      20
   36870   36879   36888   36891      10   36867   36861   36858   36888       3
   36867   36861   36870   36873      10   36867   36861   36870   36876      10
   36867   36861   36870   36879      10   36864   36861   36858   36888       3
   36864   36861   36870   36873      10   36864   36861   36870   36876      10
   36864   36861   36870   36879      10   36861   36858   36888   36891       3
   36861   36870   36879   36882      20   36861   36870   36879   36885      20
   36858   36861   36870   36873      10   36858   36861   36870   36876      10
   36858   36888   36879   36882      10   36858   36888   36879   36885      10
   36918   36915   36921   36924       1   36918   36915  -36921   36924       2
   36915   36921   36927   36930       3   36912   36906   36915   36918      14
   36912   36906  -36915   36918       3   36912   36906  -36915   36918      15
   36912   36906   36915   36921       3   36909   36906   36915   36918      14
   36909   36906  -36915   36918       3   36909   36906  -36915   36918      15
   36909   36906   36915   36921       3   36906   36915   36921   36924       2
   36903   36900   36906   36909       3   36903   36900   36906   36912       3
   36903   36900   36906   36915       3   36978   36975   36981   36984       1
   36978   36975  -36981   36984       2   36975   36981   36987   36990       3
   36975   36981   36987   36993       3   36966   36963   36969   36972      41
   36960   36957   36963   36966      41   36960   36957   36963   36969      41
   36957   36963   36969   36972      41   36954   36951   36957   36960      41
   36954   36951   36957   36963      41   36951   36957   36963   36966      41
   36948   36945   36942   36969      41   36948   36945   36951   36954      41
   36948   36945   36951   36957      41   36945   36942   36969   36972      41
   36945   36951   36957   36960      41   36942   36945   36951   36954      41
   36942   36969   36963   36966      41   36939   36933   36927   36975      10
   36939   36933   36942   36945       3   36939   36933   36942   36969       3
   36936   36933   36927   36975      10   36936   36933   36942   36945       3
   36936   36933   36942   36969       3   36933   36942   36945   36948      41
   36933   36942   36969   36972      41   36930   36927   36933   36936      10
   36930   36927   36933   36939      10   36930   36927   36933   36942      10
   36930   36927   36975   36978      14   36930   36927  -36975   36978       3
   36930   36927  -36975   36978      15   36930   36927   36975   36981       3
   36927   36975   36981   36984       2   36924   36921   36927   36930       3
   36924   36921   36927   36933       3   36924   36921   36927   36975       3
   36921   36927   36933   36936      10   36921   36927   36933   36939      10
   36999   36996   37002   37005       1   36999   36996  -37002   37005       2
   36996   37002   37008   37011       3   36993   36987   36996   36999      14
   36993   36987  -36996   36999       3   36993   36987  -36996   36999      15
   36993   36987   36996   37002       3   36990   36987   36996   36999      14
   36990   36987  -36996   36999       3   36990   36987  -36996   36999      15
   36990   36987   36996   37002       3   36987   36996   37002   37005       2
   36984   36981   36987   36990       3   36984   36981   36987   36993       3
   36984   36981   36987   36996       3   37035   37032   37038   37041       1
   37035   37032  -37038   37041       2   37032   37038   37044   37047       3
   37020   37014   37008   37032      10   37020   37014   37023   37026       3
   37020   37014   37023   37029       3   37017   37014   37008   37032      10
   37017   37014   37023   37026       3   37017   37014   37023   37029       3
   37011   37008   37014   37017      10   37011   37008   37014   37020      10
   37011   37008   37014   37023      10   37011   37008   37032   37035      14
   37011   37008  -37032   37035       3   37011   37008  -37032   37035      15
   37011   37008   37032   37038       3   37008   37032   37038   37041       2
   37005   37002   37008   37011       3   37005   37002   37008   37014       3
   37005   37002   37008   37032       3   37002   37008   37014   37017      10
   37002   37008   37014   37020      10   37077   37074   37080   37083       1
   37077   37074  -37080   37083       2   37074   37080   37086   37089       3
   37062   37059   37065   37068       1   37062   37059  -37065   37068       2
   37062   37059   37065   37071       1   37062   37059  -37065   37071       2
   37056   37050   37044   37074      10   37056   37050   37059   37062      14
   37056   37050  -37059   37062       3   37056   37050  -37059   37062      15
   37056   37050   37059   37065       3   37053   37050   37044   37074      10
   37053   37050   37059   37062      14   37053   37050  -37059   37062       3
   37053   37050  -37059   37062      15   37053   37050   37059   37065       3
   37050   37059   37065   37068       2   37050   37059   37065   37071       2
   37047   37044   37050   37053      10   37047   37044   37050   37056      10
   37047   37044   37050   37059      10   37047   37044   37074   37077      14
   37047   37044  -37074   37077       3   37047   37044  -37074   37077      15
   37047   37044   37074   37080       3   37044   37074   37080   37083       2
   37041   37038   37044   37047       3   37041   37038   37044   37050       3
   37041   37038   37044   37074       3   37038   37044   37050   37053      10
   37038   37044   37050   37056      10   37149   37146   37152   37155       1
   37149   37146  -37152   37155       2   37146   37152   37158   37161       3
   37134   37128   37125   37137      51   37134   37128  -37125   37137       6
   37131   37128   37125   37137      51   37131   37128  -37125   37137       6
   37128   37125   37137   37140      51   37128   37125  -37137   37140       6
   37128   37125   37137   37143      51   37128   37125  -37137   37143       6
   37122   37119   37125   37128      51   37122   37119  -37125   37128       6
   37122   37119   37125   37137      51   37122   37119  -37125   37137       6
   37119   37125   37128   37131      51   37119   37125  -37128   37131       6
   37119   37125   37128   37134      51   37119   37125  -37128   37134       6
   37119   37125   37137   37140      51   37119   37125  -37137   37140       6
   37119   37125   37137   37143      51   37119   37125  -37137   37143       6
   37116   37110   37119   37122      29   37116   37110   37119   37125      29
   37113   37110   37119   37122      29   37113   37110   37119   37125      29
   37107   37101   37110   37113      10   37107   37101   37110   37116      10
   37107   37101   37110   37119      10   37104   37101   37110   37113      10
   37104   37101   37110   37116      10   37104   37101   37110   37119      10
   37101   37110   37119   37122      29   37098   37092   37086   37146      10
   37098   37092   37101   37104      19   37098   37092   37101   37107      19
   37098   37092   37101   37110      20   37095   37092   37086   37146      10
   37095   37092   37101   37104      19   37095   37092   37101   37107      19
   37095   37092   37101   37110      20   37092   37101   37110   37113      10
   37092   37101   37110   37116      10   37089   37086   37092   37095      10
   37089   37086   37092   37098      10   37089   37086   37092   37101      10
   37089   37086   37146   37149      14   37089   37086  -37146   37149       3
   37089   37086  -37146   37149      15   37089   37086   37146   37152       3
   37086   37092   37101   37104      20   37086   37092   37101   37107      20
   37086   37146   37152   37155       2   37083   37080   37086   37089       3
   37083   37080   37086   37092       3   37083   37080   37086   37146       3
   37080   37086   37092   37095      10   37080   37086   37092   37098      10
   37215   37212   37218   37221       1   37215   37212  -37218   37221       2
   37212   37218   37224   37227       3   37197   37191   37200   37203      10
   37197   37191   37200   37206      10   37197   37191   37200   37209      10
   37194   37191   37200   37203      10   37194   37191   37200   37206      10
   37194   37191   37200   37209      10   37188   37182   37191   37194      10
   37188   37182   37191   37197      10   37188   37182   37191   37200      10
   37185   37182   37191   37194      10   37185   37182   37191   37197      10
   37185   37182   37191   37200      10   37182   37191   37200   37203      10
   37182   37191   37200   37206      10   37182   37191   37200   37209      10
   37179   37173   37182   37185      19   37179   37173   37182   37188      19
   37179   37173   37182   37191      20   37176   37173   37182   37185      19
   37176   37173   37182   37188      19   37176   37173   37182   37191      20
   37173   37182   37191   37194      10   37173   37182   37191   37197      10
   37170   37164   37158   37212      10   37170   37164   37173   37176      19
   37170   37164   37173   37179      19   37170   37164   37173   37182      20
   37167   37164   37158   37212      10   37167   37164   37173   37176      19
   37167   37164   37173   37179      19   37167   37164   37173   37182      20
   37164   37173   37182   37185      20   37164   37173   37182   37188      20
   37161   37158   37164   37167      10   37161   37158   37164   37170      10
   37161   37158   37164   37173      10   37161   37158   37212   37215      14
   37161   37158  -37212   37215       3   37161   37158  -37212   37215      15
   37161   37158   37212   37218       3   37158   37164   37173   37176      20
   37158   37164   37173   37179      20   37158   37212   37218   37221       2
   37155   37152   37158   37161       3   37155   37152   37158   37164       3
   37155   37152   37158   37212       3   37152   37158   37164   37167      10
   37152   37158   37164   37170      10   37257   37254   37260   37263       1
   37257   37254  -37260   37263       2   37254   37260   37266   37269       3
   37242   37239   37245   37248       1   37242   37239  -37245   37248       2
   37242   37239   37245   37251       1   37242   37239  -37245   37251       2
   37236   37230   37224   37254      10   37236   37230   37239   37242      14
   37236   37230  -37239   37242       3   37236   37230  -37239   37242      15
   37236   37230   37239   37245       3   37233   37230   37224   37254      10
   37233   37230   37239   37242      14   37233   37230  -37239   37242       3
   37233   37230  -37239   37242      15   37233   37230   37239   37245       3
   37230   37239   37245   37248       2   37230   37239   37245   37251       2
   37227   37224   37230   37233      10   37227   37224   37230   37236      10
   37227   37224   37230   37239      10   37227   37224   37254   37257      14
   37227   37224  -37254   37257       3   37227   37224  -37254   37257      15
   37227   37224   37254   37260       3   37224   37254   37260   37263       2
   37221   37218   37224   37227       3   37221   37218   37224   37230       3
   37221   37218   37224   37254       3   37218   37224   37230   37233      10
   37218   37224   37230   37236      10   37308   37305   37311   37314       1
   37308   37305  -37311   37314       2   37305   37311   37317   37320       3
   37293   37290   37296   37299       1   37293   37290  -37296   37299       2
   37293   37290   37296   37302       1   37293   37290  -37296   37302       2
   37287   37281   37290   37293      14   37287   37281  -37290   37293       3
   37287   37281  -37290   37293      15   37287   37281   37290   37296       3
   37284   37281   37290   37293      14   37284   37281  -37290   37293       3
   37284   37281  -37290   37293      15   37284   37281   37290   37296       3
   37281   37290   37296   37299       2   37281   37290   37296   37302       2
   37278   37272   37266   37305      10   37278   37272   37281   37284      19
   37278   37272   37281   37287      19   37278   37272   37281   37290      10
   37275   37272   37266   37305      10   37275   37272   37281   37284      19
   37275   37272   37281   37287      19   37275   37272   37281   37290      10
   37269   37266   37272   37275      10   37269   37266   37272   37278      10
   37269   37266   37272   37281      10   37269   37266   37305   37308      14
   37269   37266  -37305   37308       3   37269   37266  -37305   37308      15
   37269   37266   37305   37311       3   37266   37272   37281   37284      20
   37266   37272   37281   37287      20   37266   37305   37311   37314       2
   37263   37260   37266   37269       3   37263   37260   37266   37272       3
   37263   37260   37266   37305       3   37260   37266   37272   37275      10
   37260   37266   37272   37278      10   37365   37362   37368   37371       1
   37365   37362  -37368   37371       2   37362   37368   37374   37377       3
   37347   37338   37332   37350      20   37344   37338   37332   37350      20
   37341   37338   37332   37350      20   37338   37332   37350   37353      20
   37338   37332   37350   37356      20   37338   37332   37350   37359      20
   37335   37332   37338   37341      19   37335   37332   37338   37344      19
   37335   37332   37338   37347      19   37335   37332   37350   37353      19
   37335   37332   37350   37356      19   37335   37332   37350   37359      19
   37329   37323   37317   37362      10   37329   37323   37332   37335      19
   37329   37323   37332   37338      20   37329   37323   37332   37350      20
   37326   37323   37317   37362      10   37326   37323   37332   37335      19
   37326   37323   37332   37338      20   37326   37323   37332   37350      20
   37323   37332   37338   37341      20   37323   37332   37338   37344      20
   37323   37332   37338   37347      20   37323   37332   37350   37353      20
   37323   37332   37350   37356      20   37323   37332   37350   37359      20
   37320   37317   37323   37326      10   37320   37317   37323   37329      10
   37320   37317   37323   37332      10   37320   37317   37362   37365      14
   37320   37317  -37362   37365       3   37320   37317  -37362   37365      15
   37320   37317   37362   37368       3   37317   37323   37332   37335      20
   37317   37362   37368   37371       2   37314   37311   37317   37320       3
   37314   37311   37317   37323       3   37314   37311   37317   37362       3
   37311   37317   37323   37326      10   37311   37317   37323   37329      10
   37431   37428   37434   37437       1   37431   37428  -37434   37437       2
   37428   37434   37440   37443       3   37413   37407   37416   37419      10
   37413   37407   37416   37422      10   37413   37407   37416   37425      10
   37410   37407   37416   37419      10   37410   37407   37416   37422      10
   37410   37407   37416   37425      10   37404   37398   37407   37410      10
   37404   37398   37407   37413      10   37404   37398   37407   37416      10
   37401   37398   37407   37410      10   37401   37398   37407   37413      10
   37401   37398   37407   37416      10   37398   37407   37416   37419      10
   37398   37407   37416   37422      10   37398   37407   37416   37425      10
   37395   37389   37398   37401      19   37395   37389   37398   37404      19
   37395   37389   37398   37407      20   37392   37389   37398   37401      19
   37392   37389   37398   37404      19   37392   37389   37398   37407      20
   37389   37398   37407   37410      10   37389   37398   37407   37413      10
   37386   37380   37374   37428      10   37386   37380   37389   37392      19
   37386   37380   37389   37395      19   37386   37380   37389   37398      20
   37383   37380   37374   37428      10   37383   37380   37389   37392      19
   37383   37380   37389   37395      19   37383   37380   37389   37398      20
   37380   37389   37398   37401      20   37380   37389   37398   37404      20
   37377   37374   37380   37383      10   37377   37374   37380   37386      10
   37377   37374   37380   37389      10   37377   37374   37428   37431      14
   37377   37374  -37428   37431       3   37377   37374  -37428   37431      15
   37377   37374   37428   37434       3   37374   37380   37389   37392      20
   37374   37380   37389   37395      20   37374   37428   37434   37437       2
   37371   37368   37374   37377       3   37371   37368   37374   37380       3
   37371   37368   37374   37428       3   37368   37374   37380   37383      10
   37368   37374   37380   37386      10   37467   37464   37470   37473       1
   37467   37464  -37470   37473       2   37464   37470   37476   37479       3
   37452   37446   37440   37464      10   37452   37446   37455   37458       3
   37452   37446   37455   37461       3   37449   37446   37440   37464      10
   37449   37446   37455   37458       3   37449   37446   37455   37461       3
   37443   37440   37446   37449      10   37443   37440   37446   37452      10
   37443   37440   37446   37455      10   37443   37440   37464   37467      14
   37443   37440  -37464   37467       3   37443   37440  -37464   37467      15
   37443   37440   37464   37470       3   37440   37464   37470   37473       2
   37437   37434   37440   37443       3   37437   37434   37440   37446       3
   37437   37434   37440   37464       3   37434   37440   37446   37449      10
   37434   37440   37446   37452      10   37518   37515   37521   37524       1
   37518   37515  -37521   37524       2   37515   37521   37527   37530       3
   37497   37491   37500   37503      63   37494   37491   37500   37503      63
   37491   37500   37503   37506      63   37491   37500   37503   37509      63
   37491   37500   37503   37512      63   37488   37482   37476   37515      10
   37488   37482   37491   37494      10   37488   37482   37491   37497      10
   37488   37482   37491   37500      10   37485   37482   37476   37515      10
   37485   37482   37491   37494      10   37485   37482   37491   37497      10
   37485   37482   37491   37500      10   37479   37476   37482   37485      10
   37479   37476   37482   37488      10   37479   37476   37482   37491      10
   37479   37476   37515   37518      14   37479   37476  -37515   37518       3
   37479   37476  -37515   37518      15   37479   37476   37515   37521       3
   37476   37482   37491   37494      10   37476   37482   37491   37497      10
   37476   37515   37521   37524       2   37473   37470   37476   37479       3
   37473   37470   37476   37482       3   37473   37470   37476   37515       3
   37470   37476   37482   37485      10   37470   37476   37482   37488      10
   37548   37545   37551   37554       1   37548   37545  -37551   37554       2
   37545   37551   37557   37560       3   37542   37533   37527   37545      10
   37539   37533   37527   37545      10   37536   37533   37527   37545      10
   37530   37527   37533   37536      10   37530   37527   37533   37539      10
   37530   37527   37533   37542      10   37530   37527   37545   37548      14
   37530   37527  -37545   37548       3   37530   37527  -37545   37548      15
   37530   37527   37545   37551       3   37527   37545   37551   37554       2
   37524   37521   37527   37530       3   37524   37521   37527   37533       3
   37524   37521   37527   37545       3   37521   37527   37533   37536      10
   37521   37527   37533   37539      10   37521   37527   37533   37542      10
   37605   37602   37608   37611       1   37605   37602  -37608   37611       2
   37602   37608   37614   37617       3   37587   37581   37590   37593      19
   37587   37581   37590   37596      19   37587   37581   37590   37599      19
   37584   37581   37590   37593      19   37584   37581   37590   37596      19
   37584   37581   37590   37599      19   37578   37569   37563   37581      20
   37575   37569   37563   37581      20   37572   37569   37563   37581      20
   37569   37563   37581   37584      20   37569   37563   37581   37587      20
   37566   37563   37557   37602      10   37566   37563   37569   37572      19
   37566   37563   37569   37575      19   37566   37563   37569   37578      19
   37566   37563   37581   37584      19   37566   37563   37581   37587      19
   37566   37563   37581   37590      20   37563   37581   37590   37593      20
   37563   37581   37590   37596      20   37563   37581   37590   37599      20
   37560   37557   37563   37566      10   37560   37557   37563   37569      10
   37560   37557   37563   37581      10   37560   37557   37602   37605      14
   37560   37557  -37602   37605       3   37560   37557  -37602   37605      15
   37560   37557   37602   37608       3   37557   37563   37569   37572      20
   37557   37563   37569   37575      20   37557   37563   37569   37578      20
   37557   37563   37581   37584      20   37557   37563   37581   37587      20
   37557   37602   37608   37611       2   37554   37551   37557   37560       3
   37554   37551   37557   37563       3   37554   37551   37557   37602       3
   37551   37557   37563   37566      10   37635   37632   37638   37641       1
   37635   37632  -37638   37641       2   37632   37638   37644   37647       3
   37629   37620   37614   37632      10   37626   37620   37614   37632      10
   37623   37620   37614   37632      10   37617   37614   37620   37623      10
   37617   37614   37620   37626      10   37617   37614   37620   37629      10
   37617   37614   37632   37635      14   37617   37614  -37632   37635       3
   37617   37614  -37632   37635      15   37617   37614   37632   37638       3
   37614   37632   37638   37641       2   37611   37608   37614   37617       3
   37611   37608   37614   37620       3   37611   37608   37614   37632       3
   37608   37614   37620   37623      10   37608   37614   37620   37626      10
   37608   37614   37620   37629      10   37677   37674   37680   37683       1
   37677   37674  -37680   37683       2   37674   37680   37686   37689       3
   37674   37680   37686   37692       3   37665   37656   37650   37668      90
   37665   37656  -37650   37668      29   37662   37656   37650   37668      90
   37662   37656  -37650   37668      29   37659   37656   37650   37668      90
   37659   37656  -37650   37668      29   37656   37650   37668   37671      91
   37656   37650  -37668   37671      92   37656   37650  -37668   37671      93
   37656   37650  -37668   37671      94   37653   37650   37644   37674      10
   37653   37650   37656   37659      10   37653   37650   37656   37662      10
   37653   37650   37656   37665      10   37653   37650   37668   37671      95
   37647   37644   37650   37653      10   37647   37644   37650   37656      10
   37647   37644   37650   37668      90   37647   37644  -37650   37668      29
   37647   37644   37674   37677      14   37647   37644  -37674   37677       3
   37647   37644  -37674   37677      15   37647   37644   37674   37680       3
   37644   37650   37656   37659      20   37644   37650   37656   37662      20
   37644   37650   37656   37665      20   37644   37650   37668   37671      96
   37644   37650  -37668   37671      97   37644   37650  -37668   37671      93
   37644   37650  -37668   37671      98   37644   37674   37680   37683       2
   37641   37638   37644   37647       3   37641   37638   37644   37650       3
   37641   37638   37644   37674       3   37638   37644   37650   37653      10
   37698   37695   37701   37704       1   37698   37695  -37701   37704       2
   37695   37701   37707   37710       3   37695   37701   37707   37713       3
   37692   37686   37695   37698      14   37692   37686  -37695   37698       3
   37692   37686  -37695   37698      15   37692   37686   37695   37701       3
   37689   37686   37695   37698      14   37689   37686  -37695   37698       3
   37689   37686  -37695   37698      15   37689   37686   37695   37701       3
   37686   37695   37701   37704       2   37683   37680   37686   37689       3
   37683   37680   37686   37692       3   37683   37680   37686   37695       3
   37719   37716   37722   37725       1   37719   37716  -37722   37725       2
   37716   37722   37728   37731       3   37713   37707   37716   37719      14
   37713   37707  -37716   37719       3   37713   37707  -37716   37719      15
   37713   37707   37716   37722       3   37710   37707   37716   37719      14
   37710   37707  -37716   37719       3   37710   37707  -37716   37719      15
   37710   37707   37716   37722       3   37707   37716   37722   37725       2
   37704   37701   37707   37710       3   37704   37701   37707   37713       3
   37704   37701   37707   37716       3   37749   37746   37752   37755       1
   37749   37746  -37752   37755       2   37746   37752   37758   37761       3
   37743   37734   37728   37746      10   37740   37734   37728   37746      10
   37737   37734   37728   37746      10   37731   37728   37734   37737      10
   37731   37728   37734   37740      10   37731   37728   37734   37743      10
   37731   37728   37746   37749      14   37731   37728  -37746   37749       3
   37731   37728  -37746   37749      15   37731   37728   37746   37752       3
   37728   37746   37752   37755       2   37725   37722   37728   37731       3
   37725   37722   37728   37734       3   37725   37722   37728   37746       3
   37722   37728   37734   37737      10   37722   37728   37734   37740      10
   37722   37728   37734   37743      10   37797   37794   37800   37803       1
   37797   37794  -37800   37803       2   37794   37800   37806   37809       3
   37779   37770   37764   37782      20   37776   37770   37764   37782      20
   37773   37770   37764   37782      20   37770   37764   37782   37785      20
   37770   37764   37782   37788      20   37770   37764   37782   37791      20
   37767   37764   37758   37794      10   37767   37764   37770   37773      19
   37767   37764   37770   37776      19   37767   37764   37770   37779      19
   37767   37764   37782   37785      19   37767   37764   37782   37788      19
   37767   37764   37782   37791      19   37761   37758   37764   37767      10
   37761   37758   37764   37770      10   37761   37758   37764   37782      10
   37761   37758   37794   37797      14   37761   37758  -37794   37797       3
   37761   37758  -37794   37797      15   37761   37758   37794   37800       3
   37758   37764   37770   37773      20   37758   37764   37770   37776      20
   37758   37764   37770   37779      20   37758   37764   37782   37785      20
   37758   37764   37782   37788      20   37758   37764   37782   37791      20
   37758   37794   37800   37803       2   37755   37752   37758   37761       3
   37755   37752   37758   37764       3   37755   37752   37758   37794       3
   37752   37758   37764   37767      10   37857   37854   37860   37863       1
   37857   37854  -37860   37863       2   37854   37860   37866   37869       3
   37854   37860   37866   37872       3   37845   37842   37848   37851      41
   37839   37836   37842   37845      41   37839   37836   37842   37848      41
   37836   37842   37848   37851      41   37833   37830   37836   37839      41
   37833   37830   37836   37842      41   37830   37836   37842   37845      41
   37827   37824   37821   37848      41   37827   37824   37830   37833      41
   37827   37824   37830   37836      41   37824   37821   37848   37851      41
   37824   37830   37836   37839      41   37821   37824   37830   37833      41
   37821   37848   37842   37845      41   37818   37812   37806   37854      10
   37818   37812   37821   37824       3   37818   37812   37821   37848       3
   37815   37812   37806   37854      10   37815   37812   37821   37824       3
   37815   37812   37821   37848       3   37812   37821   37824   37827      41
   37812   37821   37848   37851      41   37809   37806   37812   37815      10
   37809   37806   37812   37818      10   37809   37806   37812   37821      10
   37809   37806   37854   37857      14   37809   37806  -37854   37857       3
   37809   37806  -37854   37857      15   37809   37806   37854   37860       3
   37806   37854   37860   37863       2   37803   37800   37806   37809       3
   37803   37800   37806   37812       3   37803   37800   37806   37854       3
   37800   37806   37812   37815      10   37800   37806   37812   37818      10
   37878   37875   37881   37884       1   37878   37875  -37881   37884       2
   37875   37881   37887   37890       3   37872   37866   37875   37878      14
   37872   37866  -37875   37878       3   37872   37866  -37875   37878      15
   37872   37866   37875   37881       3   37869   37866   37875   37878      14
   37869   37866  -37875   37878       3   37869   37866  -37875   37878      15
   37869   37866   37875   37881       3   37866   37875   37881   37884       2
   37863   37860   37866   37869       3   37863   37860   37866   37872       3
   37863   37860   37866   37875       3   37923   37920   37926   37929       1
   37923   37920  -37926   37929       2   37920   37926   37932   37935       3
   37908   37902   37911   37914       3   37908   37902   37911   37917       3
   37905   37902   37911   37914       3   37905   37902   37911   37917       3
   37899   37893   37887   37920      10   37899   37893   37902   37905      19
   37899   37893   37902   37908      19   37899   37893   37902   37911      10
   37896   37893   37887   37920      10   37896   37893   37902   37905      19
   37896   37893   37902   37908      19   37896   37893   37902   37911      10
   37890   37887   37893   37896      10   37890   37887   37893   37899      10
   37890   37887   37893   37902      10   37890   37887   37920   37923      14
   37890   37887  -37920   37923       3   37890   37887  -37920   37923      15
   37890   37887   37920   37926       3   37887   37893   37902   37905      20
   37887   37893   37902   37908      20   37887   37920   37926   37929       2
   37884   37881   37887   37890       3   37884   37881   37887   37893       3
   37884   37881   37887   37920       3   37881   37887   37893   37896      10
   37881   37887   37893   37899      10   37968   37965   37971   37974       1
   37968   37965  -37971   37974       2   37965   37971   37977   37980       3
   37965   37971   37977   37983       3   37953   37947   37956   37959       3
   37953   37947   37956   37962       3   37950   37947   37956   37959       3
   37950   37947   37956   37962       3   37944   37938   37932   37965      10
   37944   37938   37947   37950      19   37944   37938   37947   37953      19
   37944   37938   37947   37956      10   37941   37938   37932   37965      10
   37941   37938   37947   37950      19   37941   37938   37947   37953      19
   37941   37938   37947   37956      10   37935   37932   37938   37941      10
   37935   37932   37938   37944      10   37935   37932   37938   37947      10
   37935   37932   37965   37968      14   37935   37932  -37965   37968       3
   37935   37932  -37965   37968      15   37935   37932   37965   37971       3
   37932   37938   37947   37950      20   37932   37938   37947   37953      20
   37932   37965   37971   37974       2   37929   37926   37932   37935       3
   37929   37926   37932   37938       3   37929   37926   37932   37965       3
   37926   37932   37938   37941      10   37926   37932   37938   37944      10
   37989   37986   37992   37995       1   37989   37986  -37992   37995       2
   37986   37992   37998   38001       3   37983   37977   37986   37989      14
   37983   37977  -37986   37989       3   37983   37977  -37986   37989      15
   37983   37977   37986   37992       3   37980   37977   37986   37989      14
   37980   37977  -37986   37989       3   37980   37977  -37986   37989      15
   37980   37977   37986   37992       3   37977   37986   37992   37995       2
   37974   37971   37977   37980       3   37974   37971   37977   37983       3
   37974   37971   37977   37986       3   38046   38043   38049   38052       1
   38046   38043  -38049   38052       2   38043   38049   38055   38058       3
   38028   38019   38013   38031      20   38025   38019   38013   38031      20
   38022   38019   38013   38031      20   38019   38013   38031   38034      20
   38019   38013   38031   38037      20   38019   38013   38031   38040      20
   38016   38013   38019   38022      19   38016   38013   38019   38025      19
   38016   38013   38019   38028      19   38016   38013   38031   38034      19
   38016   38013   38031   38037      19   38016   38013   38031   38040      19
   38010   38004   37998   38043      10   38010   38004   38013   38016      19
   38010   38004   38013   38019      20   38010   38004   38013   38031      20
   38007   38004   37998   38043      10   38007   38004   38013   38016      19
   38007   38004   38013   38019      20   38007   38004   38013   38031      20
   38004   38013   38019   38022      20   38004   38013   38019   38025      20
   38004   38013   38019   38028      20   38004   38013   38031   38034      20
   38004   38013   38031   38037      20   38004   38013   38031   38040      20
   38001   37998   38004   38007      10   38001   37998   38004   38010      10
   38001   37998   38004   38013      10   38001   37998   38043   38046      14
   38001   37998  -38043   38046       3   38001   37998  -38043   38046      15
   38001   37998   38043   38049       3   37998   38004   38013   38016      20
   37998   38043   38049   38052       2   37995   37992   37998   38001       3
   37995   37992   37998   38004       3   37995   37992   37998   38043       3
   37992   37998   38004   38007      10   37992   37998   38004   38010      10
   38088   38085   38091   38094       1   38088   38085  -38091   38094       2
   38085   38091   38097   38100       3   38076   38067   38061   38079      90
   38076   38067  -38061   38079      29   38073   38067   38061   38079      90
   38073   38067  -38061   38079      29   38070   38067   38061   38079      90
   38070   38067  -38061   38079      29   38067   38061   38079   38082      91
   38067   38061  -38079   38082      92   38067   38061  -38079   38082      93
   38067   38061  -38079   38082      94   38064   38061   38055   38085      10
   38064   38061   38067   38070      10   38064   38061   38067   38073      10
   38064   38061   38067   38076      10   38064   38061   38079   38082      95
   38058   38055   38061   38064      10   38058   38055   38061   38067      10
   38058   38055   38061   38079      90   38058   38055  -38061   38079      29
   38058   38055   38085   38088      14   38058   38055  -38085   38088       3
   38058   38055  -38085   38088      15   38058   38055   38085   38091       3
   38055   38061   38067   38070      20   38055   38061   38067   38073      20
   38055   38061   38067   38076      20   38055   38061   38079   38082      96
   38055   38061  -38079   38082      97   38055   38061  -38079   38082      93
   38055   38061  -38079   38082      98   38055   38085   38091   38094       2
   38052   38049   38055   38058       3   38052   38049   38055   38061       3
   38052   38049   38055   38085       3   38049   38055   38061   38064      10
   38145   38142   38148   38151       1   38145   38142  -38148   38151       2
   38142   38148   38154   38157       3   38127   38118   38112   38130      20
   38124   38118   38112   38130      20   38121   38118   38112   38130      20
   38118   38112   38130   38133      20   38118   38112   38130   38136      20
   38118   38112   38130   38139      20   38115   38112   38118   38121      19
   38115   38112   38118   38124      19   38115   38112   38118   38127      19
   38115   38112   38130   38133      19   38115   38112   38130   38136      19
   38115   38112   38130   38139      19   38109   38103   38097   38142      10
   38109   38103   38112   38115      19   38109   38103   38112   38118      20
   38109   38103   38112   38130      20   38106   38103   38097   38142      10
   38106   38103   38112   38115      19   38106   38103   38112   38118      20
   38106   38103   38112   38130      20   38103   38112   38118   38121      20
   38103   38112   38118   38124      20   38103   38112   38118   38127      20
   38103   38112   38130   38133      20   38103   38112   38130   38136      20
   38103   38112   38130   38139      20   38100   38097   38103   38106      10
   38100   38097   38103   38109      10   38100   38097   38103   38112      10
   38100   38097   38142   38145      14   38100   38097  -38142   38145       3
   38100   38097  -38142   38145      15   38100   38097   38142   38148       3
   38097   38103   38112   38115      20   38097   38142   38148   38151       2
   38094   38091   38097   38100       3   38094   38091   38097   38103       3
   38094   38091   38097   38142       3   38091   38097   38103   38106      10
   38091   38097   38103   38109      10   38187   38184   38190   38193       1
   38187   38184  -38190   38193       2   38184   38190   38196   38199       3
   38172   38169   38175   38178       1   38172   38169  -38175   38178       2
   38172   38169   38175   38181       1   38172   38169  -38175   38181       2
   38166   38160   38154   38184      10   38166   38160   38169   38172      14
   38166   38160  -38169   38172       3   38166   38160  -38169   38172      15
   38166   38160   38169   38175       3   38163   38160   38154   38184      10
   38163   38160   38169   38172      14   38163   38160  -38169   38172       3
   38163   38160  -38169   38172      15   38163   38160   38169   38175       3
   38160   38169   38175   38178       2   38160   38169   38175   38181       2
   38157   38154   38160   38163      10   38157   38154   38160   38166      10
   38157   38154   38160   38169      10   38157   38154   38184   38187      14
   38157   38154  -38184   38187       3   38157   38154  -38184   38187      15
   38157   38154   38184   38190       3   38154   38184   38190   38193       2
   38151   38148   38154   38157       3   38151   38148   38154   38160       3
   38151   38148   38154   38184       3   38148   38154   38160   38163      10
   38148   38154   38160   38166      10   38244   38241   38247   38250       1
   38244   38241  -38247   38250       2   38241   38247   38253   38256       3
   38226   38217   38211   38229      20   38223   38217   38211   38229      20
   38220   38217   38211   38229      20   38217   38211   38229   38232      20
   38217   38211   38229   38235      20   38217   38211   38229   38238      20
   38214   38211   38217   38220      19   38214   38211   38217   38223      19
   38214   38211   38217   38226      19   38214   38211   38229   38232      19
   38214   38211   38229   38235      19   38214   38211   38229   38238      19
   38208   38202   38196   38241      10   38208   38202   38211   38214      19
   38208   38202   38211   38217      20   38208   38202   38211   38229      20
   38205   38202   38196   38241      10   38205   38202   38211   38214      19
   38205   38202   38211   38217      20   38205   38202   38211   38229      20
   38202   38211   38217   38220      20   38202   38211   38217   38223      20
   38202   38211   38217   38226      20   38202   38211   38229   38232      20
   38202   38211   38229   38235      20   38202   38211   38229   38238      20
   38199   38196   38202   38205      10   38199   38196   38202   38208      10
   38199   38196   38202   38211      10   38199   38196   38241   38244      14
   38199   38196  -38241   38244       3   38199   38196  -38241   38244      15
   38199   38196   38241   38247       3   38196   38202   38211   38214      20
   38196   38241   38247   38250       2   38193   38190   38196   38199       3
   38193   38190   38196   38202       3   38193   38190   38196   38241       3
   38190   38196   38202   38205      10   38190   38196   38202   38208      10
   38289   38286   38292   38295       1   38289   38286  -38292   38295       2
   38286   38292   38298   38301       3   38274   38268   38277   38280       3
   38274   38268   38277   38283       3   38271   38268   38277   38280       3
   38271   38268   38277   38283       3   38265   38259   38253   38286      10
   38265   38259   38268   38271      19   38265   38259   38268   38274      19
   38265   38259   38268   38277      10   38262   38259   38253   38286      10
   38262   38259   38268   38271      19   38262   38259   38268   38274      19
   38262   38259   38268   38277      10   38256   38253   38259   38262      10
   38256   38253   38259   38265      10   38256   38253   38259   38268      10
   38256   38253   38286   38289      14   38256   38253  -38286   38289       3
   38256   38253  -38286   38289      15   38256   38253   38286   38292       3
   38253   38259   38268   38271      20   38253   38259   38268   38274      20
   38253   38286   38292   38295       2   38250   38247   38253   38256       3
   38250   38247   38253   38259       3   38250   38247   38253   38286       3
   38247   38253   38259   38262      10   38247   38253   38259   38265      10
   38325   38322   38328   38331       1   38325   38322  -38328   38331       2
   38322   38328   38334   38337       3   38310   38304   38298   38322      10
   38310   38304   38313   38316       3   38310   38304   38313   38319       3
   38307   38304   38298   38322      10   38307   38304   38313   38316       3
   38307   38304   38313   38319       3   38301   38298   38304   38307      10
   38301   38298   38304   38310      10   38301   38298   38304   38313      10
   38301   38298   38322   38325      14   38301   38298  -38322   38325       3
   38301   38298  -38322   38325      15   38301   38298   38322   38328       3
   38298   38322   38328   38331       2   38295   38292   38298   38301       3
   38295   38292   38298   38304       3   38295   38292   38298   38322       3
   38292   38298   38304   38307      10   38292   38298   38304   38310      10
   38373   38370   38376   38379       1   38373   38370  -38376   38379       2
   38370   38376   38382   38385       3   38355   38346   38340   38358      20
   38352   38346   38340   38358      20   38349   38346   38340   38358      20
   38346   38340   38358   38361      20   38346   38340   38358   38364      20
   38346   38340   38358   38367      20   38343   38340   38334   38370      10
   38343   38340   38346   38349      19   38343   38340   38346   38352      19
   38343   38340   38346   38355      19   38343   38340   38358   38361      19
   38343   38340   38358   38364      19   38343   38340   38358   38367      19
   38337   38334   38340   38343      10   38337   38334   38340   38346      10
   38337   38334   38340   38358      10   38337   38334   38370   38373      14
   38337   38334  -38370   38373       3   38337   38334  -38370   38373      15
   38337   38334   38370   38376       3   38334   38340   38346   38349      20
   38334   38340   38346   38352      20   38334   38340   38346   38355      20
   38334   38340   38358   38361      20   38334   38340   38358   38364      20
   38334   38340   38358   38367      20   38334   38370   38376   38379       2
   38331   38328   38334   38337       3   38331   38328   38334   38340       3
   38331   38328   38334   38370       3   38328   38334   38340   38343      10
   38421   38427   38430   38433       3   38421   38427   38430   38436       3
   38421   38427   38457   38460       3   38409   38406   38412   38415       1
   38409   38406  -38412   38415       2   38409   38406   38412   38418       1
   38409   38406  -38412   38418       2   38403   38397   38406   38409      14
   38403   38397  -38406   38409       3   38403   38397  -38406   38409      15
   38403   38397   38406   38412       3   38400   38397   38406   38409      14
   38400   38397  -38406   38409       3   38400   38397  -38406   38409      15
   38400   38397   38406   38412       3   38397   38406   38412   38415       2
   38397   38406   38412   38418       2   38394   38388   38382   38421      10
   38394   38388   38397   38400      19   38394   38388   38397   38403      19
   38394   38388   38397   38406      10   38391   38388   38382   38421      10
   38391   38388   38397   38400      19   38391   38388   38397   38403      19
   38391   38388   38397   38406      10   38385   38382   38388   38391      10
   38385   38382   38388   38394      10   38385   38382   38388   38397      10
   38385   38382   38421   38424      14   38385   38382  -38421   38424       3
   38385   38382  -38421   38424      15   38385   38382   38421   38427       3
   38382   38388   38397   38400      20   38382   38388   38397   38403      20
   38379   38376   38382   38385       3   38379   38376   38382   38388       3
   38379   38376   38382   38421       3   38376   38382   38388   38391      10
   38376   38382   38388   38394      10   38466   38463   38469   38472       1
   38466   38463  -38469   38472       2   38463   38469   38475   38478       3
   38460   38457   38463   38466      14   38460   38457  -38463   38466       3
   38460   38457  -38463   38466      15   38460   38457   38463   38469       3
   38457   38463   38469   38472       2   38454   38448   38457   38460      10
   38454   38448   38457   38463      10   38451   38448   38457   38460      10
   38451   38448   38457   38463      10   38445   38439   38448   38451      19
   38445   38439   38448   38454      19   38445   38439   38448   38457      20
   38442   38439   38448   38451      19   38442   38439   38448   38454      19
   38442   38439   38448   38457      20   38439   38448   38457   38460      10
   38436   38430   38427   38457       3   38436   38430   38439   38442      10
   38436   38430   38439   38445      10   38436   38430   38439   38448      10
   38433   38430   38427   38457       3   38433   38430   38439   38442      10
   38433   38430   38439   38445      10   38433   38430   38439   38448      10
   38430   38427   38457   38460       3   38430   38439   38448   38451      20
   38430   38439   38448   38454      20   38427   38430   38439   38442      10
   38427   38430   38439   38445      10   38427   38457   38448   38451      10
   38427   38457   38448   38454      10   38517   38514   38520   38523       1
   38517   38514  -38520   38523       2   38514   38520   38526   38529       3
   38505   38502   38508   38511     138   38499   38496   38502   38505     176
   38499   38496   38502   38508     176   38496   38502   38508   38511     138
   38493   38490   38508   38511     177   38493   38496   38502   38505     176
   38490   38493   38496   38499     182   38490   38508   38502   38505     138
   38487   38481   38475   38514      10   38487   38481   38490   38493       3
   38487   38481   38490   38508       3   38484   38481   38475   38514      10
   38484   38481   38490   38493       3   38484   38481   38490   38508       3
   38481   38490   38508   38511     177   38478   38475   38481   38484      10
   38478   38475   38481   38487      10   38478   38475   38481   38490      10
   38478   38475   38514   38517      14   38478   38475  -38514   38517       3
   38478   38475  -38514   38517      15   38478   38475   38514   38520       3
   38475   38514   38520   38523       2   38472   38469   38475   38478       3
   38472   38469   38475   38481       3   38472   38469   38475   38514       3
   38469   38475   38481   38484      10   38469   38475   38481   38487      10
   38553   38550   38556   38559       1   38553   38550  -38556   38559       2
   38550   38556   38562   38565       3   38538   38532   38526   38550      10
   38538   38532   38541   38544       3   38538   38532   38541   38547       3
   38535   38532   38526   38550      10   38535   38532   38541   38544       3
   38535   38532   38541   38547       3   38529   38526   38532   38535      10
   38529   38526   38532   38538      10   38529   38526   38532   38541      10
   38529   38526   38550   38553      14   38529   38526  -38550   38553       3
   38529   38526  -38550   38553      15   38529   38526   38550   38556       3
   38526   38550   38556   38559       2   38523   38520   38526   38529       3
   38523   38520   38526   38532       3   38523   38520   38526   38550       3
   38520   38526   38532   38535      10   38520   38526   38532   38538      10
   38610   38607   38613   38616       1   38610   38607  -38613   38616       2
   38607   38613   38619   38622       3   38607   38613   38619   38625       3
   38592   38583   38577   38595      20   38589   38583   38577   38595      20
   38586   38583   38577   38595      20   38583   38577   38595   38598      20
   38583   38577   38595   38601      20   38583   38577   38595   38604      20
   38580   38577   38583   38586      19   38580   38577   38583   38589      19
   38580   38577   38583   38592      19   38580   38577   38595   38598      19
   38580   38577   38595   38601      19   38580   38577   38595   38604      19
   38574   38568   38562   38607      10   38574   38568   38577   38580      19
   38574   38568   38577   38583      20   38574   38568   38577   38595      20
   38571   38568   38562   38607      10   38571   38568   38577   38580      19
   38571   38568   38577   38583      20   38571   38568   38577   38595      20
   38568   38577   38583   38586      20   38568   38577   38583   38589      20
   38568   38577   38583   38592      20   38568   38577   38595   38598      20
   38568   38577   38595   38601      20   38568   38577   38595   38604      20
   38565   38562   38568   38571      10   38565   38562   38568   38574      10
   38565   38562   38568   38577      10   38565   38562   38607   38610      14
   38565   38562  -38607   38610       3   38565   38562  -38607   38610      15
   38565   38562   38607   38613       3   38562   38568   38577   38580      20
   38562   38607   38613   38616       2   38559   38556   38562   38565       3
   38559   38556   38562   38568       3   38559   38556   38562   38607       3
   38556   38562   38568   38571      10   38556   38562   38568   38574      10
   38631   38628   38634   38637       1   38631   38628  -38634   38637       2
   38628   38634   38640   38643       3   38625   38619   38628   38631      14
   38625   38619  -38628   38631       3   38625   38619  -38628   38631      15
   38625   38619   38628   38634       3   38622   38619   38628   38631      14
   38622   38619  -38628   38631       3   38622   38619  -38628   38631      15
   38622   38619   38628   38634       3   38619   38628   38634   38637       2
   38616   38613   38619   38622       3   38616   38613   38619   38625       3
   38616   38613   38619   38628       3   38697   38694   38700   38703       1
   38697   38694  -38700   38703       2   38694   38700   38706   38709       3
   38679   38673   38682   38685      10   38679   38673   38682   38688      10
   38679   38673   38682   38691      10   38676   38673   38682   38685      10
   38676   38673   38682   38688      10   38676   38673   38682   38691      10
   38670   38664   38673   38676      10   38670   38664   38673   38679      10
   38670   38664   38673   38682      10   38667   38664   38673   38676      10
   38667   38664   38673   38679      10   38667   38664   38673   38682      10
   38664   38673   38682   38685      10   38664   38673   38682   38688      10
   38664   38673   38682   38691      10   38661   38655   38664   38667      19
   38661   38655   38664   38670      19   38661   38655   38664   38673      20
   38658   38655   38664   38667      19   38658   38655   38664   38670      19
   38658   38655   38664   38673      20   38655   38664   38673   38676      10
   38655   38664   38673   38679      10   38652   38646   38640   38694      10
   38652   38646   38655   38658      19   38652   38646   38655   38661      19
   38652   38646   38655   38664      20   38649   38646   38640   38694      10
   38649   38646   38655   38658      19   38649   38646   38655   38661      19
   38649   38646   38655   38664      20   38646   38655   38664   38667      20
   38646   38655   38664   38670      20   38643   38640   38646   38649      10
   38643   38640   38646   38652      10   38643   38640   38646   38655      10
   38643   38640   38694   38697      14   38643   38640  -38694   38697       3
   38643   38640  -38694   38697      15   38643   38640   38694   38700       3
   38640   38646   38655   38658      20   38640   38646   38655   38661      20
   38640   38694   38700   38703       2   38637   38634   38640   38643       3
   38637   38634   38640   38646       3   38637   38634   38640   38694       3
   38634   38640   38646   38649      10   38634   38640   38646   38652      10
   38745   38742   38748   38751       1   38745   38742  -38748   38751       2
   38742   38748   38754   38757       3   38742   38748   38754   38760       3
   38727   38718   38712   38730      20   38724   38718   38712   38730      20
   38721   38718   38712   38730      20   38718   38712   38730   38733      20
   38718   38712   38730   38736      20   38718   38712   38730   38739      20
   38715   38712   38706   38742      10   38715   38712   38718   38721      19
   38715   38712   38718   38724      19   38715   38712   38718   38727      19
   38715   38712   38730   38733      19   38715   38712   38730   38736      19
   38715   38712   38730   38739      19   38709   38706   38712   38715      10
   38709   38706   38712   38718      10   38709   38706   38712   38730      10
   38709   38706   38742   38745      14   38709   38706  -38742   38745       3
   38709   38706  -38742   38745      15   38709   38706   38742   38748       3
   38706   38712   38718   38721      20   38706   38712   38718   38724      20
   38706   38712   38718   38727      20   38706   38712   38730   38733      20
   38706   38712   38730   38736      20   38706   38712   38730   38739      20
   38706   38742   38748   38751       2   38703   38700   38706   38709       3
   38703   38700   38706   38712       3   38703   38700   38706   38742       3
   38700   38706   38712   38715      10   38766   38763   38769   38772       1
   38766   38763  -38769   38772       2   38763   38769   38775   38778       3
   38760   38754   38763   38766      14   38760   38754  -38763   38766       3
   38760   38754  -38763   38766      15   38760   38754   38763   38769       3
   38757   38754   38763   38766      14   38757   38754  -38763   38766       3
   38757   38754  -38763   38766      15   38757   38754   38763   38769       3
   38754   38763   38769   38772       2   38751   38748   38754   38757       3
   38751   38748   38754   38760       3   38751   38748   38754   38763       3
   38811   38808   38814   38817       1   38811   38808  -38814   38817       2
   38808   38814   38820   38823       3   38796   38790   38799   38802       3
   38796   38790   38799   38805       3   38793   38790   38799   38802       3
   38793   38790   38799   38805       3   38787   38781   38775   38808      10
   38787   38781   38790   38793      19   38787   38781   38790   38796      19
   38787   38781   38790   38799      10   38784   38781   38775   38808      10
   38784   38781   38790   38793      19   38784   38781   38790   38796      19
   38784   38781   38790   38799      10   38778   38775   38781   38784      10
   38778   38775   38781   38787      10   38778   38775   38781   38790      10
   38778   38775   38808   38811      14   38778   38775  -38808   38811       3
   38778   38775  -38808   38811      15   38778   38775   38808   38814       3
   38775   38781   38790   38793      20   38775   38781   38790   38796      20
   38775   38808   38814   38817       2   38772   38769   38775   38778       3
   38772   38769   38775   38781       3   38772   38769   38775   38808       3
   38769   38775   38781   38784      10   38769   38775   38781   38787      10
   38859   38856   38862   38865       1   38859   38856  -38862   38865       2
   38856   38862   38868   38871       3   38841   38832   38826   38844      20
   38838   38832   38826   38844      20   38835   38832   38826   38844      20
   38832   38826   38844   38847      20   38832   38826   38844   38850      20
   38832   38826   38844   38853      20   38829   38826   38820   38856      10
   38829   38826   38832   38835      19   38829   38826   38832   38838      19
   38829   38826   38832   38841      19   38829   38826   38844   38847      19
   38829   38826   38844   38850      19   38829   38826   38844   38853      19
   38823   38820   38826   38829      10   38823   38820   38826   38832      10
   38823   38820   38826   38844      10   38823   38820   38856   38859      14
   38823   38820  -38856   38859       3   38823   38820  -38856   38859      15
   38823   38820   38856   38862       3   38820   38826   38832   38835      20
   38820   38826   38832   38838      20   38820   38826   38832   38841      20
   38820   38826   38844   38847      20   38820   38826   38844   38850      20
   38820   38826   38844   38853      20   38820   38856   38862   38865       2
   38817   38814   38820   38823       3   38817   38814   38820   38826       3
   38817   38814   38820   38856       3   38814   38820   38826   38829      10
   38916   38913   38919   38922       1   38916   38913  -38919   38922       2
   38913   38919   38925   38928       3   38898   38892   38901   38904      19
   38898   38892   38901   38907      19   38898   38892   38901   38910      19
   38895   38892   38901   38904      19   38895   38892   38901   38907      19
   38895   38892   38901   38910      19   38889   38880   38874   38892      20
   38886   38880   38874   38892      20   38883   38880   38874   38892      20
   38880   38874   38892   38895      20   38880   38874   38892   38898      20
   38877   38874   38868   38913      10   38877   38874   38880   38883      19
   38877   38874   38880   38886      19   38877   38874   38880   38889      19
   38877   38874   38892   38895      19   38877   38874   38892   38898      19
   38877   38874   38892   38901      20   38874   38892   38901   38904      20
   38874   38892   38901   38907      20   38874   38892   38901   38910      20
   38871   38868   38874   38877      10   38871   38868   38874   38880      10
   38871   38868   38874   38892      10   38871   38868   38913   38916      14
   38871   38868  -38913   38916       3   38871   38868  -38913   38916      15
   38871   38868   38913   38919       3   38868   38874   38880   38883      20
   38868   38874   38880   38886      20   38868   38874   38880   38889      20
   38868   38874   38892   38895      20   38868   38874   38892   38898      20
   38868   38913   38919   38922       2   38865   38862   38868   38871       3
   38865   38862   38868   38874       3   38865   38862   38868   38913       3
   38862   38868   38874   38877      10   38964   38961   38967   38970       1
   38964   38961  -38967   38970       2   38961   38967   38973   38976       3
   38946   38937   38931   38949      20   38943   38937   38931   38949      20
   38940   38937   38931   38949      20   38937   38931   38949   38952      20
   38937   38931   38949   38955      20   38937   38931   38949   38958      20
   38934   38931   38925   38961      10   38934   38931   38937   38940      19
   38934   38931   38937   38943      19   38934   38931   38937   38946      19
   38934   38931   38949   38952      19   38934   38931   38949   38955      19
   38934   38931   38949   38958      19   38928   38925   38931   38934      10
   38928   38925   38931   38937      10   38928   38925   38931   38949      10
   38928   38925   38961   38964      14   38928   38925  -38961   38964       3
   38928   38925  -38961   38964      15   38928   38925   38961   38967       3
   38925   38931   38937   38940      20   38925   38931   38937   38943      20
   38925   38931   38937   38946      20   38925   38931   38949   38952      20
   38925   38931   38949   38955      20   38925   38931   38949   38958      20
   38925   38961   38967   38970       2   38922   38919   38925   38928       3
   38922   38919   38925   38931       3   38922   38919   38925   38961       3
   38919   38925   38931   38934      10   39006   39003   39009   39012       1
   39006   39003  -39009   39012       2   39003   39009   39015   39018       3
   38994   38985   38979   38997      90   38994   38985  -38979   38997      29
   38991   38985   38979   38997      90   38991   38985  -38979   38997      29
   38988   38985   38979   38997      90   38988   38985  -38979   38997      29
   38985   38979   38997   39000      91   38985   38979  -38997   39000      92
   38985   38979  -38997   39000      93   38985   38979  -38997   39000      94
   38982   38979   38973   39003      10   38982   38979   38985   38988      10
   38982   38979   38985   38991      10   38982   38979   38985   38994      10
   38982   38979   38997   39000      95   38976   38973   38979   38982      10
   38976   38973   38979   38985      10   38976   38973   38979   38997      90
   38976   38973  -38979   38997      29   38976   38973   39003   39006      14
   38976   38973  -39003   39006       3   38976   38973  -39003   39006      15
   38976   38973   39003   39009       3   38973   38979   38985   38988      20
   38973   38979   38985   38991      20   38973   38979   38985   38994      20
   38973   38979   38997   39000      96   38973   38979  -38997   39000      97
   38973   38979  -38997   39000      93   38973   38979  -38997   39000      98
   38973   39003   39009   39012       2   38970   38967   38973   38976       3
   38970   38967   38973   38979       3   38970   38967   38973   39003       3
   38967   38973   38979   38982      10   39072   39069   39075   39078       1
   39072   39069  -39075   39078       2   39069   39075   39081   39084       3
   39054   39048   39057   39060      10   39054   39048   39057   39063      10
   39054   39048   39057   39066      10   39051   39048   39057   39060      10
   39051   39048   39057   39063      10   39051   39048   39057   39066      10
   39045   39039   39048   39051      10   39045   39039   39048   39054      10
   39045   39039   39048   39057      10   39042   39039   39048   39051      10
   39042   39039   39048   39054      10   39042   39039   39048   39057      10
   39039   39048   39057   39060      10   39039   39048   39057   39063      10
   39039   39048   39057   39066      10   39036   39030   39039   39042      19
   39036   39030   39039   39045      19   39036   39030   39039   39048      20
   39033   39030   39039   39042      19   39033   39030   39039   39045      19
   39033   39030   39039   39048      20   39030   39039   39048   39051      10
   39030   39039   39048   39054      10   39027   39021   39015   39069      10
   39027   39021   39030   39033      19   39027   39021   39030   39036      19
   39027   39021   39030   39039      20   39024   39021   39015   39069      10
   39024   39021   39030   39033      19   39024   39021   39030   39036      19
   39024   39021   39030   39039      20   39021   39030   39039   39042      20
   39021   39030   39039   39045      20   39018   39015   39021   39024      10
   39018   39015   39021   39027      10   39018   39015   39021   39030      10
   39018   39015   39069   39072      14   39018   39015  -39069   39072       3
   39018   39015  -39069   39072      15   39018   39015   39069   39075       3
   39015   39021   39030   39033      20   39015   39021   39030   39036      20
   39015   39069   39075   39078       2   39012   39009   39015   39018       3
   39012   39009   39015   39021       3   39012   39009   39015   39069       3
   39009   39015   39021   39024      10   39009   39015   39021   39027      10
   39108   39105   39111   39114       1   39108   39105  -39111   39114       2
   39105   39111   39117   39120       3   39093   39087   39081   39105      10
   39093   39087   39096   39099       3   39093   39087   39096   39102       3
   39090   39087   39081   39105      10   39090   39087   39096   39099       3
   39090   39087   39096   39102       3   39084   39081   39087   39090      10
   39084   39081   39087   39093      10   39084   39081   39087   39096      10
   39084   39081   39105   39108      14   39084   39081  -39105   39108       3
   39084   39081  -39105   39108      15   39084   39081   39105   39111       3
   39081   39105   39111   39114       2   39078   39075   39081   39084       3
   39078   39075   39081   39087       3   39078   39075   39081   39105       3
   39075   39081   39087   39090      10   39075   39081   39087   39093      10
   39144   39141   39147   39150       1   39144   39141  -39147   39150       2
   39141   39147   39153   39156       3   39129   39123   39117   39141      10
   39129   39123   39132   39135       3   39129   39123   39132   39138       3
   39126   39123   39117   39141      10   39126   39123   39132   39135       3
   39126   39123   39132   39138       3   39120   39117   39123   39126      10
   39120   39117   39123   39129      10   39120   39117   39123   39132      10
   39120   39117   39141   39144      14   39120   39117  -39141   39144       3
   39120   39117  -39141   39144      15   39120   39117   39141   39147       3
   39117   39141   39147   39150       2   39114   39111   39117   39120       3
   39114   39111   39117   39123       3   39114   39111   39117   39141       3
   39111   39117   39123   39126      10   39111   39117   39123   39129      10
   39174   39171   39177   39180       1   39174   39171  -39177   39180       2
   39171   39177   39183   39186       3   39168   39159   39153   39171      10
   39165   39159   39153   39171      10   39162   39159   39153   39171      10
   39156   39153   39159   39162      10   39156   39153   39159   39165      10
   39156   39153   39159   39168      10   39156   39153   39171   39174      14
   39156   39153  -39171   39174       3   39156   39153  -39171   39174      15
   39156   39153   39171   39177       3   39153   39171   39177   39180       2
   39150   39147   39153   39156       3   39150   39147   39153   39159       3
   39150   39147   39153   39171       3   39147   39153   39159   39162      10
   39147   39153   39159   39165      10   39147   39153   39159   39168      10
   39225   39222   39228   39231       1   39225   39222  -39228   39231       2
   39222   39228   39234   39237       3   39204   39198   39207   39210      63
   39201   39198   39207   39210      63   39198   39207   39210   39213      63
   39198   39207   39210   39216      63   39198   39207   39210   39219      63
   39195   39189   39183   39222      10   39195   39189   39198   39201      10
   39195   39189   39198   39204      10   39195   39189   39198   39207      10
   39192   39189   39183   39222      10   39192   39189   39198   39201      10
   39192   39189   39198   39204      10   39192   39189   39198   39207      10
   39186   39183   39189   39192      10   39186   39183   39189   39195      10
   39186   39183   39189   39198      10   39186   39183   39222   39225      14
   39186   39183  -39222   39225       3   39186   39183  -39222   39225      15
   39186   39183   39222   39228       3   39183   39189   39198   39201      10
   39183   39189   39198   39204      10   39183   39222   39228   39231       2
   39180   39177   39183   39186       3   39180   39177   39183   39189       3
   39180   39177   39183   39222       3   39177   39183   39189   39192      10
   39177   39183   39189   39195      10   39282   39279   39285   39288       1
   39282   39279  -39285   39288       2   39279   39285   39291   39294       3
   39264   39255   39249   39267      20   39261   39255   39249   39267      20
   39258   39255   39249   39267      20   39255   39249   39267   39270      20
   39255   39249   39267   39273      20   39255   39249   39267   39276      20
   39252   39249   39255   39258      19   39252   39249   39255   39261      19
   39252   39249   39255   39264      19   39252   39249   39267   39270      19
   39252   39249   39267   39273      19   39252   39249   39267   39276      19
   39246   39240   39234   39279      10   39246   39240   39249   39252      19
   39246   39240   39249   39255      20   39246   39240   39249   39267      20
   39243   39240   39234   39279      10   39243   39240   39249   39252      19
   39243   39240   39249   39255      20   39243   39240   39249   39267      20
   39240   39249   39255   39258      20   39240   39249   39255   39261      20
   39240   39249   39255   39264      20   39240   39249   39267   39270      20
   39240   39249   39267   39273      20   39240   39249   39267   39276      20
   39237   39234   39240   39243      10   39237   39234   39240   39246      10
   39237   39234   39240   39249      10   39237   39234   39279   39282      14
   39237   39234  -39279   39282       3   39237   39234  -39279   39282      15
   39237   39234   39279   39285       3   39234   39240   39249   39252      20
   39234   39279   39285   39288       2   39231   39228   39234   39237       3
   39231   39228   39234   39240       3   39231   39228   39234   39279       3
   39228   39234   39240   39243      10   39228   39234   39240   39246      10
   39339   39336   39342   39345       1   39339   39336  -39342   39345       2
   39336   39342   39348   39351       3   39321   39312   39306   39324      20
   39318   39312   39306   39324      20   39315   39312   39306   39324      20
   39312   39306   39324   39327      20   39312   39306   39324   39330      20
   39312   39306   39324   39333      20   39309   39306   39312   39315      19
   39309   39306   39312   39318      19   39309   39306   39312   39321      19
   39309   39306   39324   39327      19   39309   39306   39324   39330      19
   39309   39306   39324   39333      19   39303   39297   39291   39336      10
   39303   39297   39306   39309      19   39303   39297   39306   39312      20
   39303   39297   39306   39324      20   39300   39297   39291   39336      10
   39300   39297   39306   39309      19   39300   39297   39306   39312      20
   39300   39297   39306   39324      20   39297   39306   39312   39315      20
   39297   39306   39312   39318      20   39297   39306   39312   39321      20
   39297   39306   39324   39327      20   39297   39306   39324   39330      20
   39297   39306   39324   39333      20   39294   39291   39297   39300      10
   39294   39291   39297   39303      10   39294   39291   39297   39306      10
   39294   39291   39336   39339      14   39294   39291  -39336   39339       3
   39294   39291  -39336   39339      15   39294   39291   39336   39342       3
   39291   39297   39306   39309      20   39291   39336   39342   39345       2
   39288   39285   39291   39294       3   39288   39285   39291   39297       3
   39288   39285   39291   39336       3   39285   39291   39297   39300      10
   39285   39291   39297   39303      10   39405   39402   39408   39411       1
   39405   39402  -39408   39411       2   39402   39408   39414   39417       3
   39402   39408   39414   39420       3   39387   39381   39390   39393      10
   39387   39381   39390   39396      10   39387   39381   39390   39399      10
   39384   39381   39390   39393      10   39384   39381   39390   39396      10
   39384   39381   39390   39399      10   39378   39372   39381   39384      10
   39378   39372   39381   39387      10   39378   39372   39381   39390      10
   39375   39372   39381   39384      10   39375   39372   39381   39387      10
   39375   39372   39381   39390      10   39372   39381   39390   39393      10
   39372   39381   39390   39396      10   39372   39381   39390   39399      10
   39369   39363   39372   39375      19   39369   39363   39372   39378      19
   39369   39363   39372   39381      20   39366   39363   39372   39375      19
   39366   39363   39372   39378      19   39366   39363   39372   39381      20
   39363   39372   39381   39384      10   39363   39372   39381   39387      10
   39360   39354   39348   39402      10   39360   39354   39363   39366      19
   39360   39354   39363   39369      19   39360   39354   39363   39372      20
   39357   39354   39348   39402      10   39357   39354   39363   39366      19
   39357   39354   39363   39369      19   39357   39354   39363   39372      20
   39354   39363   39372   39375      20   39354   39363   39372   39378      20
   39351   39348   39354   39357      10   39351   39348   39354   39360      10
   39351   39348   39354   39363      10   39351   39348   39402   39405      14
   39351   39348  -39402   39405       3   39351   39348  -39402   39405      15
   39351   39348   39402   39408       3   39348   39354   39363   39366      20
   39348   39354   39363   39369      20   39348   39402   39408   39411       2
   39345   39342   39348   39351       3   39345   39342   39348   39354       3
   39345   39342   39348   39402       3   39342   39348   39354   39357      10
   39342   39348   39354   39360      10   39426   39423   39429   39432       1
   39426   39423  -39429   39432       2   39423   39429   39435   39438       3
   39420   39414   39423   39426      14   39420   39414  -39423   39426       3
   39420   39414  -39423   39426      15   39420   39414   39423   39429       3
   39417   39414   39423   39426      14   39417   39414  -39423   39426       3
   39417   39414  -39423   39426      15   39417   39414   39423   39429       3
   39414   39423   39429   39432       2   39411   39408   39414   39417       3
   39411   39408   39414   39420       3   39411   39408   39414   39423       3
   39492   39489   39495   39498       1   39492   39489  -39495   39498       2
   39489   39495   39501   39504       3   39489   39495   39501   39507       3
   39474   39468   39477   39480      10   39474   39468   39477   39483      10
   39474   39468   39477   39486      10   39471   39468   39477   39480      10
   39471   39468   39477   39483      10   39471   39468   39477   39486      10
   39465   39459   39468   39471      10   39465   39459   39468   39474      10
   39465   39459   39468   39477      10   39462   39459   39468   39471      10
   39462   39459   39468   39474      10   39462   39459   39468   39477      10
   39459   39468   39477   39480      10   39459   39468   39477   39483      10
   39459   39468   39477   39486      10   39456   39450   39459   39462      19
   39456   39450   39459   39465      19   39456   39450   39459   39468      20
   39453   39450   39459   39462      19   39453   39450   39459   39465      19
   39453   39450   39459   39468      20   39450   39459   39468   39471      10
   39450   39459   39468   39474      10   39447   39441   39435   39489      10
   39447   39441   39450   39453      19   39447   39441   39450   39456      19
   39447   39441   39450   39459      20   39444   39441   39435   39489      10
   39444   39441   39450   39453      19   39444   39441   39450   39456      19
   39444   39441   39450   39459      20   39441   39450   39459   39462      20
   39441   39450   39459   39465      20   39438   39435   39441   39444      10
   39438   39435   39441   39447      10   39438   39435   39441   39450      10
   39438   39435   39489   39492      14   39438   39435  -39489   39492       3
   39438   39435  -39489   39492      15   39438   39435   39489   39495       3
   39435   39441   39450   39453      20   39435   39441   39450   39456      20
   39435   39489   39495   39498       2   39432   39429   39435   39438       3
   39432   39429   39435   39441       3   39432   39429   39435   39489       3
   39429   39435   39441   39444      10   39429   39435   39441   39447      10
   39513   39510   39516   39519       1   39513   39510  -39516   39519       2
   39510   39516   39522   39525       3   39507   39501   39510   39513      14
   39507   39501  -39510   39513       3   39507   39501  -39510   39513      15
   39507   39501   39510   39516       3   39504   39501   39510   39513      14
   39504   39501  -39510   39513       3   39504   39501  -39510   39513      15
   39504   39501   39510   39516       3   39501   39510   39516   39519       2
   39498   39495   39501   39504       3   39498   39495   39501   39507       3
   39498   39495   39501   39510       3   39549   39546   39552   39555       1
   39549   39546  -39552   39555       2   39546   39552   39558   39561       3
   39534   39528   39522   39546      10   39534   39528   39537   39540       3
   39534   39528   39537   39543       3   39531   39528   39522   39546      10
   39531   39528   39537   39540       3   39531   39528   39537   39543       3
   39525   39522   39528   39531      10   39525   39522   39528   39534      10
   39525   39522   39528   39537      10   39525   39522   39546   39549      14
   39525   39522  -39546   39549       3   39525   39522  -39546   39549      15
   39525   39522   39546   39552       3   39522   39546   39552   39555       2
   39519   39516   39522   39525       3   39519   39516   39522   39528       3
   39519   39516   39522   39546       3   39516   39522   39528   39531      10
   39516   39522   39528   39534      10   39615   39612   39618   39621       1
   39615   39612  -39618   39621       2   39612   39618   39624   39627       3
   39597   39591   39600   39603      10   39597   39591   39600   39606      10
   39597   39591   39600   39609      10   39594   39591   39600   39603      10
   39594   39591   39600   39606      10   39594   39591   39600   39609      10
   39588   39582   39591   39594      10   39588   39582   39591   39597      10
   39588   39582   39591   39600      10   39585   39582   39591   39594      10
   39585   39582   39591   39597      10   39585   39582   39591   39600      10
   39582   39591   39600   39603      10   39582   39591   39600   39606      10
   39582   39591   39600   39609      10   39579   39573   39582   39585      19
   39579   39573   39582   39588      19   39579   39573   39582   39591      20
   39576   39573   39582   39585      19   39576   39573   39582   39588      19
   39576   39573   39582   39591      20   39573   39582   39591   39594      10
   39573   39582   39591   39597      10   39570   39564   39558   39612      10
   39570   39564   39573   39576      19   39570   39564   39573   39579      19
   39570   39564   39573   39582      20   39567   39564   39558   39612      10
   39567   39564   39573   39576      19   39567   39564   39573   39579      19
   39567   39564   39573   39582      20   39564   39573   39582   39585      20
   39564   39573   39582   39588      20   39561   39558   39564   39567      10
   39561   39558   39564   39570      10   39561   39558   39564   39573      10
   39561   39558   39612   39615      14   39561   39558  -39612   39615       3
   39561   39558  -39612   39615      15   39561   39558   39612   39618       3
   39558   39564   39573   39576      20   39558   39564   39573   39579      20
   39558   39612   39618   39621       2   39555   39552   39558   39561       3
   39555   39552   39558   39564       3   39555   39552   39558   39612       3
   39552   39558   39564   39567      10   39552   39558   39564   39570      10
   39645   39642   39648   39651       1   39645   39642  -39648   39651       2
   39642   39648   39654   39657       3   39639   39630   39624   39642      10
   39636   39630   39624   39642      10   39633   39630   39624   39642      10
   39627   39624   39630   39633      10   39627   39624   39630   39636      10
   39627   39624   39630   39639      10   39627   39624   39642   39645      14
   39627   39624  -39642   39645       3   39627   39624  -39642   39645      15
   39627   39624   39642   39648       3   39624   39642   39648   39651       2
   39621   39618   39624   39627       3   39621   39618   39624   39630       3
   39621   39618   39624   39642       3   39618   39624   39630   39633      10
   39618   39624   39630   39636      10   39618   39624   39630   39639      10
   39696   39693   39699   39702       1   39696   39693  -39699   39702       2
   39693   39699   39705   39708       3   39681   39678   39684   39687       1
   39681   39678  -39684   39687       2   39681   39678   39684   39690       1
   39681   39678  -39684   39690       2   39675   39669   39678   39681      14
   39675   39669  -39678   39681       3   39675   39669  -39678   39681      15
   39675   39669   39678   39684       3   39672   39669   39678   39681      14
   39672   39669  -39678   39681       3   39672   39669  -39678   39681      15
   39672   39669   39678   39684       3   39669   39678   39684   39687       2
   39669   39678   39684   39690       2   39666   39660   39654   39693      10
   39666   39660   39669   39672      19   39666   39660   39669   39675      19
   39666   39660   39669   39678      10   39663   39660   39654   39693      10
   39663   39660   39669   39672      19   39663   39660   39669   39675      19
   39663   39660   39669   39678      10   39657   39654   39660   39663      10
   39657   39654   39660   39666      10   39657   39654   39660   39669      10
   39657   39654   39693   39696      14   39657   39654  -39693   39696       3
   39657   39654  -39693   39696      15   39657   39654   39693   39699       3
   39654   39660   39669   39672      20   39654   39660   39669   39675      20
   39654   39693   39699   39702       2   39651   39648   39654   39657       3
   39651   39648   39654   39660       3   39651   39648   39654   39693       3
   39648   39654   39660   39663      10   39648   39654   39660   39666      10
   39753   39750   39756   39759       1   39753   39750  -39756   39759       2
   39750   39756   39762   39765       3   39735   39729   39738   39741      19
   39735   39729   39738   39744      19   39735   39729   39738   39747      19
   39732   39729   39738   39741      19   39732   39729   39738   39744      19
   39732   39729   39738   39747      19   39726   39717   39711   39729      20
   39723   39717   39711   39729      20   39720   39717   39711   39729      20
   39717   39711   39729   39732      20   39717   39711   39729   39735      20
   39714   39711   39705   39750      10   39714   39711   39717   39720      19
   39714   39711   39717   39723      19   39714   39711   39717   39726      19
   39714   39711   39729   39732      19   39714   39711   39729   39735      19
   39714   39711   39729   39738      20   39711   39729   39738   39741      20
   39711   39729   39738   39744      20   39711   39729   39738   39747      20
   39708   39705   39711   39714      10   39708   39705   39711   39717      10
   39708   39705   39711   39729      10   39708   39705   39750   39753      14
   39708   39705  -39750   39753       3   39708   39705  -39750   39753      15
   39708   39705   39750   39756       3   39705   39711   39717   39720      20
   39705   39711   39717   39723      20   39705   39711   39717   39726      20
   39705   39711   39729   39732      20   39705   39711   39729   39735      20
   39705   39750   39756   39759       2   39702   39699   39705   39708       3
   39702   39699   39705   39711       3   39702   39699   39705   39750       3
   39699   39705   39711   39714      10   39798   39795   39801   39804       1
   39798   39795  -39801   39804       2   39795   39801   39807   39810       3
   39783   39777   39786   39789       3   39783   39777   39786   39792       3
   39780   39777   39786   39789       3   39780   39777   39786   39792       3
   39774   39768   39762   39795      10   39774   39768   39777   39780      19
   39774   39768   39777   39783      19   39774   39768   39777   39786      10
   39771   39768   39762   39795      10   39771   39768   39777   39780      19
   39771   39768   39777   39783      19   39771   39768   39777   39786      10
   39765   39762   39768   39771      10   39765   39762   39768   39774      10
   39765   39762   39768   39777      10   39765   39762   39795   39798      14
   39765   39762  -39795   39798       3   39765   39762  -39795   39798      15
   39765   39762   39795   39801       3   39762   39768   39777   39780      20
   39762   39768   39777   39783      20   39762   39795   39801   39804       2
   39759   39756   39762   39765       3   39759   39756   39762   39768       3
   39759   39756   39762   39795       3   39756   39762   39768   39771      10
   39756   39762   39768   39774      10   39864   39861   39867   39870       1
   39864   39861  -39867   39870       2   39861   39867   39873   39876       3
   39846   39840   39849   39852      10   39846   39840   39849   39855      10
   39846   39840   39849   39858      10   39843   39840   39849   39852      10
   39843   39840   39849   39855      10   39843   39840   39849   39858      10
   39837   39831   39840   39843      10   39837   39831   39840   39846      10
   39837   39831   39840   39849      10   39834   39831   39840   39843      10
   39834   39831   39840   39846      10   39834   39831   39840   39849      10
   39831   39840   39849   39852      10   39831   39840   39849   39855      10
   39831   39840   39849   39858      10   39828   39822   39831   39834      19
   39828   39822   39831   39837      19   39828   39822   39831   39840      20
   39825   39822   39831   39834      19   39825   39822   39831   39837      19
   39825   39822   39831   39840      20   39822   39831   39840   39843      10
   39822   39831   39840   39846      10   39819   39813   39807   39861      10
   39819   39813   39822   39825      19   39819   39813   39822   39828      19
   39819   39813   39822   39831      20   39816   39813   39807   39861      10
   39816   39813   39822   39825      19   39816   39813   39822   39828      19
   39816   39813   39822   39831      20   39813   39822   39831   39834      20
   39813   39822   39831   39837      20   39810   39807   39813   39816      10
   39810   39807   39813   39819      10   39810   39807   39813   39822      10
   39810   39807   39861   39864      14   39810   39807  -39861   39864       3
   39810   39807  -39861   39864      15   39810   39807   39861   39867       3
   39807   39813   39822   39825      20   39807   39813   39822   39828      20
   39807   39861   39867   39870       2   39804   39801   39807   39810       3
   39804   39801   39807   39813       3   39804   39801   39807   39861       3
   39801   39807   39813   39816      10   39801   39807   39813   39819      10
   39936   39933   39939   39942       1   39936   39933  -39939   39942       2
   39933   39939   39945   39948       3   39921   39915   39912   39924      51
   39921   39915  -39912   39924       6   39918   39915   39912   39924      51
   39918   39915  -39912   39924       6   39915   39912   39924   39927      51
   39915   39912  -39924   39927       6   39915   39912   39924   39930      51
   39915   39912  -39924   39930       6   39909   39906   39912   39915      51
   39909   39906  -39912   39915       6   39909   39906   39912   39924      51
   39909   39906  -39912   39924       6   39906   39912   39915   39918      51
   39906   39912  -39915   39918       6   39906   39912   39915   39921      51
   39906   39912  -39915   39921       6   39906   39912   39924   39927      51
   39906   39912  -39924   39927       6   39906   39912   39924   39930      51
   39906   39912  -39924   39930       6   39903   39897   39906   39909      29
   39903   39897   39906   39912      29   39900   39897   39906   39909      29
   39900   39897   39906   39912      29   39894   39888   39897   39900      10
   39894   39888   39897   39903      10   39894   39888   39897   39906      10
   39891   39888   39897   39900      10   39891   39888   39897   39903      10
   39891   39888   39897   39906      10   39888   39897   39906   39909      29
   39885   39879   39873   39933      10   39885   39879   39888   39891      19
   39885   39879   39888   39894      19   39885   39879   39888   39897      20
   39882   39879   39873   39933      10   39882   39879   39888   39891      19
   39882   39879   39888   39894      19   39882   39879   39888   39897      20
   39879   39888   39897   39900      10   39879   39888   39897   39903      10
   39876   39873   39879   39882      10   39876   39873   39879   39885      10
   39876   39873   39879   39888      10   39876   39873   39933   39936      14
   39876   39873  -39933   39936       3   39876   39873  -39933   39936      15
   39876   39873   39933   39939       3   39873   39879   39888   39891      20
   39873   39879   39888   39894      20   39873   39933   39939   39942       2
   39870   39867   39873   39876       3   39870   39867   39873   39879       3
   39870   39867   39873   39933       3   39867   39873   39879   39882      10
   39867   39873   39879   39885      10   39993   39990   39996   39999       1
   39993   39990  -39996   39999       2   39990   39996   40002   40005       3
   39975   39969   39978   39981      19   39975   39969   39978   39984      19
   39975   39969   39978   39987      19   39972   39969   39978   39981      19
   39972   39969   39978   39984      19   39972   39969   39978   39987      19
   39966   39957   39951   39969      20   39963   39957   39951   39969      20
   39960   39957   39951   39969      20   39957   39951   39969   39972      20
   39957   39951   39969   39975      20   39954   39951   39945   39990      10
   39954   39951   39957   39960      19   39954   39951   39957   39963      19
   39954   39951   39957   39966      19   39954   39951   39969   39972      19
   39954   39951   39969   39975      19   39954   39951   39969   39978      20
   39951   39969   39978   39981      20   39951   39969   39978   39984      20
   39951   39969   39978   39987      20   39948   39945   39951   39954      10
   39948   39945   39951   39957      10   39948   39945   39951   39969      10
   39948   39945   39990   39993      14   39948   39945  -39990   39993       3
   39948   39945  -39990   39993      15   39948   39945   39990   39996       3
   39945   39951   39957   39960      20   39945   39951   39957   39963      20
   39945   39951   39957   39966      20   39945   39951   39969   39972      20
   39945   39951   39969   39975      20   39945   39990   39996   39999       2
   39942   39939   39945   39948       3   39942   39939   39945   39951       3
   39942   39939   39945   39990       3   39939   39945   39951   39954      10
   40044   40041   40047   40050       1   40044   40041  -40047   40050       2
   40041   40047   40053   40056       3   40029   40026   40032   40035       1
   40029   40026  -40032   40035       2   40029   40026   40032   40038       1
   40029   40026  -40032   40038       2   40023   40017   40026   40029      14
   40023   40017  -40026   40029       3   40023   40017  -40026   40029      15
   40023   40017   40026   40032       3   40020   40017   40026   40029      14
   40020   40017  -40026   40029       3   40020   40017  -40026   40029      15
   40020   40017   40026   40032       3   40017   40026   40032   40035       2
   40017   40026   40032   40038       2   40014   40008   40002   40041      10
   40014   40008   40017   40020      19   40014   40008   40017   40023      19
   40014   40008   40017   40026      10   40011   40008   40002   40041      10
   40011   40008   40017   40020      19   40011   40008   40017   40023      19
   40011   40008   40017   40026      10   40005   40002   40008   40011      10
   40005   40002   40008   40014      10   40005   40002   40008   40017      10
   40005   40002   40041   40044      14   40005   40002  -40041   40044       3
   40005   40002  -40041   40044      15   40005   40002   40041   40047       3
   40002   40008   40017   40020      20   40002   40008   40017   40023      20
   40002   40041   40047   40050       2   39999   39996   40002   40005       3
   39999   39996   40002   40008       3   39999   39996   40002   40041       3
   39996   40002   40008   40011      10   39996   40002   40008   40014      10
   40089   40086   40092   40095       1   40089   40086  -40092   40095       2
   40086   40092   40098   40101       3   40074   40068   40077   40080       3
   40074   40068   40077   40083       3   40071   40068   40077   40080       3
   40071   40068   40077   40083       3   40065   40059   40053   40086      10
   40065   40059   40068   40071      19   40065   40059   40068   40074      19
   40065   40059   40068   40077      10   40062   40059   40053   40086      10
   40062   40059   40068   40071      19   40062   40059   40068   40074      19
   40062   40059   40068   40077      10   40056   40053   40059   40062      10
   40056   40053   40059   40065      10   40056   40053   40059   40068      10
   40056   40053   40086   40089      14   40056   40053  -40086   40089       3
   40056   40053  -40086   40089      15   40056   40053   40086   40092       3
   40053   40059   40068   40071      20   40053   40059   40068   40074      20
   40053   40086   40092   40095       2   40050   40047   40053   40056       3
   40050   40047   40053   40059       3   40050   40047   40053   40086       3
   40047   40053   40059   40062      10   40047   40053   40059   40065      10
   40146   40143   40149   40152       1   40146   40143  -40149   40152       2
   40143   40149   40155   40158       3   40128   40122   40131   40134      19
   40128   40122   40131   40137      19   40128   40122   40131   40140      19
   40125   40122   40131   40134      19   40125   40122   40131   40137      19
   40125   40122   40131   40140      19   40119   40110   40104   40122      20
   40116   40110   40104   40122      20   40113   40110   40104   40122      20
   40110   40104   40122   40125      20   40110   40104   40122   40128      20
   40107   40104   40098   40143      10   40107   40104   40110   40113      19
   40107   40104   40110   40116      19   40107   40104   40110   40119      19
   40107   40104   40122   40125      19   40107   40104   40122   40128      19
   40107   40104   40122   40131      20   40104   40122   40131   40134      20
   40104   40122   40131   40137      20   40104   40122   40131   40140      20
   40101   40098   40104   40107      10   40101   40098   40104   40110      10
   40101   40098   40104   40122      10   40101   40098   40143   40146      14
   40101   40098  -40143   40146       3   40101   40098  -40143   40146      15
   40101   40098   40143   40149       3   40098   40104   40110   40113      20
   40098   40104   40110   40116      20   40098   40104   40110   40119      20
   40098   40104   40122   40125      20   40098   40104   40122   40128      20
   40098   40143   40149   40152       2   40095   40092   40098   40101       3
   40095   40092   40098   40104       3   40095   40092   40098   40143       3
   40092   40098   40104   40107      10   40203   40200   40206   40209       1
   40203   40200  -40206   40209       2   40200   40206   40212   40215       3
   40185   40179   40188   40191      19   40185   40179   40188   40194      19
   40185   40179   40188   40197      19   40182   40179   40188   40191      19
   40182   40179   40188   40194      19   40182   40179   40188   40197      19
   40176   40167   40161   40179      20   40173   40167   40161   40179      20
   40170   40167   40161   40179      20   40167   40161   40179   40182      20
   40167   40161   40179   40185      20   40164   40161   40155   40200      10
   40164   40161   40167   40170      19   40164   40161   40167   40173      19
   40164   40161   40167   40176      19   40164   40161   40179   40182      19
   40164   40161   40179   40185      19   40164   40161   40179   40188      20
   40161   40179   40188   40191      20   40161   40179   40188   40194      20
   40161   40179   40188   40197      20   40158   40155   40161   40164      10
   40158   40155   40161   40167      10   40158   40155   40161   40179      10
   40158   40155   40200   40203      14   40158   40155  -40200   40203       3
   40158   40155  -40200   40203      15   40158   40155   40200   40206       3
   40155   40161   40167   40170      20   40155   40161   40167   40173      20
   40155   40161   40167   40176      20   40155   40161   40179   40182      20
   40155   40161   40179   40185      20   40155   40200   40206   40209       2
   40152   40149   40155   40158       3   40152   40149   40155   40161       3
   40152   40149   40155   40200       3   40149   40155   40161   40164      10
   40248   40245   40251   40254       1   40248   40245  -40251   40254       2
   40245   40251   40257   40260       3   40233   40227   40236   40239       3
   40233   40227   40236   40242       3   40230   40227   40236   40239       3
   40230   40227   40236   40242       3   40224   40218   40212   40245      10
   40224   40218   40227   40230      19   40224   40218   40227   40233      19
   40224   40218   40227   40236      10   40221   40218   40212   40245      10
   40221   40218   40227   40230      19   40221   40218   40227   40233      19
   40221   40218   40227   40236      10   40215   40212   40218   40221      10
   40215   40212   40218   40224      10   40215   40212   40218   40227      10
   40215   40212   40245   40248      14   40215   40212  -40245   40248       3
   40215   40212  -40245   40248      15   40215   40212   40245   40251       3
   40212   40218   40227   40230      20   40212   40218   40227   40233      20
   40212   40245   40251   40254       2   40209   40206   40212   40215       3
   40209   40206   40212   40218       3   40209   40206   40212   40245       3
   40206   40212   40218   40221      10   40206   40212   40218   40224      10
   40299   40296   40302   40305       1   40299   40296  -40302   40305       2
   40296   40302   40308   40311       3   40284   40281   40287   40290       1
   40284   40281  -40287   40290       2   40284   40281   40287   40293       1
   40284   40281  -40287   40293       2   40278   40272   40281   40284      14
   40278   40272  -40281   40284       3   40278   40272  -40281   40284      15
   40278   40272   40281   40287       3   40275   40272   40281   40284      14
   40275   40272  -40281   40284       3   40275   40272  -40281   40284      15
   40275   40272   40281   40287       3   40272   40281   40287   40290       2
   40272   40281   40287   40293       2   40269   40263   40257   40296      10
   40269   40263   40272   40275      19   40269   40263   40272   40278      19
   40269   40263   40272   40281      10   40266   40263   40257   40296      10
   40266   40263   40272   40275      19   40266   40263   40272   40278      19
   40266   40263   40272   40281      10   40260   40257   40263   40266      10
   40260   40257   40263   40269      10   40260   40257   40263   40272      10
   40260   40257   40296   40299      14   40260   40257  -40296   40299       3
   40260   40257  -40296   40299      15   40260   40257   40296   40302       3
   40257   40263   40272   40275      20   40257   40263   40272   40278      20
   40257   40296   40302   40305       2   40254   40251   40257   40260       3
   40254   40251   40257   40263       3   40254   40251   40257   40296       3
   40251   40257   40263   40266      10   40251   40257   40263   40269      10
   40356   40353   40359   40362       1   40356   40353  -40359   40362       2
   40353   40359   40365   40368       3   40338   40329   40323   40341      20
   40335   40329   40323   40341      20   40332   40329   40323   40341      20
   40329   40323   40341   40344      20   40329   40323   40341   40347      20
   40329   40323   40341   40350      20   40326   40323   40329   40332      19
   40326   40323   40329   40335      19   40326   40323   40329   40338      19
   40326   40323   40341   40344      19   40326   40323   40341   40347      19
   40326   40323   40341   40350      19   40320   40314   40308   40353      10
   40320   40314   40323   40326      19   40320   40314   40323   40329      20
   40320   40314   40323   40341      20   40317   40314   40308   40353      10
   40317   40314   40323   40326      19   40317   40314   40323   40329      20
   40317   40314   40323   40341      20   40314   40323   40329   40332      20
   40314   40323   40329   40335      20   40314   40323   40329   40338      20
   40314   40323   40341   40344      20   40314   40323   40341   40347      20
   40314   40323   40341   40350      20   40311   40308   40314   40317      10
   40311   40308   40314   40320      10   40311   40308   40314   40323      10
   40311   40308   40353   40356      14   40311   40308  -40353   40356       3
   40311   40308  -40353   40356      15   40311   40308   40353   40359       3
   40308   40314   40323   40326      20   40308   40353   40359   40362       2
   40305   40302   40308   40311       3   40305   40302   40308   40314       3
   40305   40302   40308   40353       3   40302   40308   40314   40317      10
   40302   40308   40314   40320      10   40392   40389   40395   40398       1
   40392   40389  -40395   40398       2   40389   40395   40401   40404       3
   40377   40371   40365   40389      10   40377   40371   40380   40383       3
   40377   40371   40380   40386       3   40374   40371   40365   40389      10
   40374   40371   40380   40383       3   40374   40371   40380   40386       3
   40368   40365   40371   40374      10   40368   40365   40371   40377      10
   40368   40365   40371   40380      10   40368   40365   40389   40392      14
   40368   40365  -40389   40392       3   40368   40365  -40389   40392      15
   40368   40365   40389   40395       3   40365   40389   40395   40398       2
   40362   40359   40365   40368       3   40362   40359   40365   40371       3
   40362   40359   40365   40389       3   40359   40365   40371   40374      10
   40359   40365   40371   40377      10   40440   40437   40443   40446       1
   40440   40437  -40443   40446       2   40437   40443   40449   40452       3
   40422   40413   40407   40425      20   40419   40413   40407   40425      20
   40416   40413   40407   40425      20   40413   40407   40425   40428      20
   40413   40407   40425   40431      20   40413   40407   40425   40434      20
   40410   40407   40401   40437      10   40410   40407   40413   40416      19
   40410   40407   40413   40419      19   40410   40407   40413   40422      19
   40410   40407   40425   40428      19   40410   40407   40425   40431      19
   40410   40407   40425   40434      19   40404   40401   40407   40410      10
   40404   40401   40407   40413      10   40404   40401   40407   40425      10
   40404   40401   40437   40440      14   40404   40401  -40437   40440       3
   40404   40401  -40437   40440      15   40404   40401   40437   40443       3
   40401   40407   40413   40416      20   40401   40407   40413   40419      20
   40401   40407   40413   40422      20   40401   40407   40425   40428      20
   40401   40407   40425   40431      20   40401   40407   40425   40434      20
   40401   40437   40443   40446       2   40398   40395   40401   40404       3
   40398   40395   40401   40407       3   40398   40395   40401   40437       3
   40395   40401   40407   40410      10   40482   40479   40485   40488       1
   40482   40479  -40485   40488       2   40479   40485   40491   40494       3
   40470   40461   40455   40473      90   40470   40461  -40455   40473      29
   40467   40461   40455   40473      90   40467   40461  -40455   40473      29
   40464   40461   40455   40473      90   40464   40461  -40455   40473      29
   40461   40455   40473   40476      91   40461   40455  -40473   40476      92
   40461   40455  -40473   40476      93   40461   40455  -40473   40476      94
   40458   40455   40449   40479      10   40458   40455   40461   40464      10
   40458   40455   40461   40467      10   40458   40455   40461   40470      10
   40458   40455   40473   40476      95   40452   40449   40455   40458      10
   40452   40449   40455   40461      10   40452   40449   40455   40473      90
   40452   40449  -40455   40473      29   40452   40449   40479   40482      14
   40452   40449  -40479   40482       3   40452   40449  -40479   40482      15
   40452   40449   40479   40485       3   40449   40455   40461   40464      20
   40449   40455   40461   40467      20   40449   40455   40461   40470      20
   40449   40455   40473   40476      96   40449   40455  -40473   40476      97
   40449   40455  -40473   40476      93   40449   40455  -40473   40476      98
   40449   40479   40485   40488       2   40446   40443   40449   40452       3
   40446   40443   40449   40455       3   40446   40443   40449   40479       3
   40443   40449   40455   40458      10   40524   40521   40527   40530       1
   40524   40521  -40527   40530       2   40521   40527   40533   40536       3
   40512   40503   40497   40515      90   40512   40503  -40497   40515      29
   40509   40503   40497   40515      90   40509   40503  -40497   40515      29
   40506   40503   40497   40515      90   40506   40503  -40497   40515      29
   40503   40497   40515   40518      91   40503   40497  -40515   40518      92
   40503   40497  -40515   40518      93   40503   40497  -40515   40518      94
   40500   40497   40491   40521      10   40500   40497   40503   40506      10
   40500   40497   40503   40509      10   40500   40497   40503   40512      10
   40500   40497   40515   40518      95   40494   40491   40497   40500      10
   40494   40491   40497   40503      10   40494   40491   40497   40515      90
   40494   40491  -40497   40515      29   40494   40491   40521   40524      14
   40494   40491  -40521   40524       3   40494   40491  -40521   40524      15
   40494   40491   40521   40527       3   40491   40497   40503   40506      20
   40491   40497   40503   40509      20   40491   40497   40503   40512      20
   40491   40497   40515   40518      96   40491   40497  -40515   40518      97
   40491   40497  -40515   40518      93   40491   40497  -40515   40518      98
   40491   40521   40527   40530       2   40488   40485   40491   40494       3
   40488   40485   40491   40497       3   40488   40485   40491   40521       3
   40485   40491   40497   40500      10   40557   40554   40560   40563       1
   40557   40554  -40560   40563       2   40554   40560   40566   40569       3
   40545   40539   40533   40554      10   40545   40539   40548   40551      95
   40542   40539   40533   40554      10   40542   40539   40548   40551      95
   40536   40533   40539   40542      10   40536   40533   40539   40545      10
   40536   40533   40539   40548      90   40536   40533  -40539   40548      29
   40536   40533   40554   40557      14   40536   40533  -40554   40557       3
   40536   40533  -40554   40557      15   40536   40533   40554   40560       3
   40533   40539   40548   40551     127   40533   40539  -40548   40551     128
   40533   40539  -40548   40551     129   40533   40539  -40548   40551     130
   40533   40554   40560   40563       2   40530   40527   40533   40536       3
   40530   40527   40533   40539       3   40530   40527   40533   40554       3
   40527   40533   40539   40542      10   40527   40533   40539   40545      10
   40602   40599   40605   40608       1   40602   40599  -40605   40608       2
   40599   40605   40611   40614       3   40587   40581   40590   40593       3
   40587   40581   40590   40596       3   40584   40581   40590   40593       3
   40584   40581   40590   40596       3   40578   40572   40566   40599      10
   40578   40572   40581   40584      19   40578   40572   40581   40587      19
   40578   40572   40581   40590      10   40575   40572   40566   40599      10
   40575   40572   40581   40584      19   40575   40572   40581   40587      19
   40575   40572   40581   40590      10   40569   40566   40572   40575      10
   40569   40566   40572   40578      10   40569   40566   40572   40581      10
   40569   40566   40599   40602      14   40569   40566  -40599   40602       3
   40569   40566  -40599   40602      15   40569   40566   40599   40605       3
   40566   40572   40581   40584      20   40566   40572   40581   40587      20
   40566   40599   40605   40608       2   40563   40560   40566   40569       3
   40563   40560   40566   40572       3   40563   40560   40566   40599       3
   40560   40566   40572   40575      10   40560   40566   40572   40578      10
   40665   40662   40668   40671       1   40665   40662  -40668   40671       2
   40662   40668   40674   40677       3   40653   40650   40656   40659      41
   40647   40644   40641   40650       7   40647   40644  -40641   40650     151
   40647   40644  -40641   40650      29   40647   40644  -40641   40650     152
   40644   40641   40650   40653      41   40641   40650   40656   40659      41
   40638   40635   40641   40644      41   40638   40635   40641   40650      41
   40635   40641   40644   40647       7   40635   40641  -40644   40647     151
   40635   40641  -40644   40647      29   40635   40641  -40644   40647     152
   40635   40641   40650   40653      41   40632   40629   40626   40656      41
   40632   40629   40635   40638      41   40632   40629   40635   40641      41
   40629   40626   40656   40659      41   40626   40629   40635   40638      41
   40626   40656   40650   40653      41   40623   40617   40611   40662      10
   40623   40617   40626   40629       3   40623   40617   40626   40656       3
   40620   40617   40611   40662      10   40620   40617   40626   40629       3
   40620   40617   40626   40656       3   40617   40626   40629   40632      41
   40617   40626   40656   40659      41   40614   40611   40617   40620      10
   40614   40611   40617   40623      10   40614   40611   40617   40626      10
   40614   40611   40662   40665      14   40614   40611  -40662   40665       3
   40614   40611  -40662   40665      15   40614   40611   40662   40668       3
   40611   40662   40668   40671       2   40608   40605   40611   40614       3
   40608   40605   40611   40617       3   40608   40605   40611   40662       3
   40605   40611   40617   40620      10   40605   40611   40617   40623      10
   40710   40707   40713   40716       1   40710   40707  -40713   40716       2
   40707   40713   40719   40722       3   40695   40689   40698   40701       3
   40695   40689   40698   40704       3   40692   40689   40698   40701       3
   40692   40689   40698   40704       3   40686   40680   40674   40707      10
   40686   40680   40689   40692      19   40686   40680   40689   40695      19
   40686   40680   40689   40698      10   40683   40680   40674   40707      10
   40683   40680   40689   40692      19   40683   40680   40689   40695      19
   40683   40680   40689   40698      10   40677   40674   40680   40683      10
   40677   40674   40680   40686      10   40677   40674   40680   40689      10
   40677   40674   40707   40710      14   40677   40674  -40707   40710       3
   40677   40674  -40707   40710      15   40677   40674   40707   40713       3
   40674   40680   40689   40692      20   40674   40680   40689   40695      20
   40674   40707   40713   40716       2   40671   40668   40674   40677       3
   40671   40668   40674   40680       3   40671   40668   40674   40707       3
   40668   40674   40680   40683      10   40668   40674   40680   40686      10
   40776   40773   40779   40782       1   40776   40773  -40779   40782       2
   40773   40779   40785   40788       3   40758   40752   40761   40764      10
   40758   40752   40761   40767      10   40758   40752   40761   40770      10
   40755   40752   40761   40764      10   40755   40752   40761   40767      10
   40755   40752   40761   40770      10   40749   40743   40752   40755      10
   40749   40743   40752   40758      10   40749   40743   40752   40761      10
   40746   40743   40752   40755      10   40746   40743   40752   40758      10
   40746   40743   40752   40761      10   40743   40752   40761   40764      10
   40743   40752   40761   40767      10   40743   40752   40761   40770      10
   40740   40734   40743   40746      19   40740   40734   40743   40749      19
   40740   40734   40743   40752      20   40737   40734   40743   40746      19
   40737   40734   40743   40749      19   40737   40734   40743   40752      20
   40734   40743   40752   40755      10   40734   40743   40752   40758      10
   40731   40725   40719   40773      10   40731   40725   40734   40737      19
   40731   40725   40734   40740      19   40731   40725   40734   40743      20
   40728   40725   40719   40773      10   40728   40725   40734   40737      19
   40728   40725   40734   40740      19   40728   40725   40734   40743      20
   40725   40734   40743   40746      20   40725   40734   40743   40749      20
   40722   40719   40725   40728      10   40722   40719   40725   40731      10
   40722   40719   40725   40734      10   40722   40719   40773   40776      14
   40722   40719  -40773   40776       3   40722   40719  -40773   40776      15
   40722   40719   40773   40779       3   40719   40725   40734   40737      20
   40719   40725   40734   40740      20   40719   40773   40779   40782       2
   40716   40713   40719   40722       3   40716   40713   40719   40725       3
   40716   40713   40719   40773       3   40713   40719   40725   40728      10
   40713   40719   40725   40731      10   40821   40818   40824   40827       1
   40821   40818  -40824   40827       2   40818   40824   40830   40833       3
   40806   40800   40809   40812       3   40806   40800   40809   40815       3
   40803   40800   40809   40812       3   40803   40800   40809   40815       3
   40797   40791   40785   40818      10   40797   40791   40800   40803      19
   40797   40791   40800   40806      19   40797   40791   40800   40809      10
   40794   40791   40785   40818      10   40794   40791   40800   40803      19
   40794   40791   40800   40806      19   40794   40791   40800   40809      10
   40788   40785   40791   40794      10   40788   40785   40791   40797      10
   40788   40785   40791   40800      10   40788   40785   40818   40821      14
   40788   40785  -40818   40821       3   40788   40785  -40818   40821      15
   40788   40785   40818   40824       3   40785   40791   40800   40803      20
   40785   40791   40800   40806      20   40785   40818   40824   40827       2
   40782   40779   40785   40788       3   40782   40779   40785   40791       3
   40782   40779   40785   40818       3   40779   40785   40791   40794      10
   40779   40785   40791   40797      10   40887   40884   40890   40893       1
   40887   40884  -40890   40893       2   40884   40890   40896   40899       3
   40869   40863   40872   40875      10   40869   40863   40872   40878      10
   40869   40863   40872   40881      10   40866   40863   40872   40875      10
   40866   40863   40872   40878      10   40866   40863   40872   40881      10
   40860   40854   40863   40866      10   40860   40854   40863   40869      10
   40860   40854   40863   40872      10   40857   40854   40863   40866      10
   40857   40854   40863   40869      10   40857   40854   40863   40872      10
   40854   40863   40872   40875      10   40854   40863   40872   40878      10
   40854   40863   40872   40881      10   40851   40845   40854   40857      19
   40851   40845   40854   40860      19   40851   40845   40854   40863      20
   40848   40845   40854   40857      19   40848   40845   40854   40860      19
   40848   40845   40854   40863      20   40845   40854   40863   40866      10
   40845   40854   40863   40869      10   40842   40836   40830   40884      10
   40842   40836   40845   40848      19   40842   40836   40845   40851      19
   40842   40836   40845   40854      20   40839   40836   40830   40884      10
   40839   40836   40845   40848      19   40839   40836   40845   40851      19
   40839   40836   40845   40854      20   40836   40845   40854   40857      20
   40836   40845   40854   40860      20   40833   40830   40836   40839      10
   40833   40830   40836   40842      10   40833   40830   40836   40845      10
   40833   40830   40884   40887      14   40833   40830  -40884   40887       3
   40833   40830  -40884   40887      15   40833   40830   40884   40890       3
   40830   40836   40845   40848      20   40830   40836   40845   40851      20
   40830   40884   40890   40893       2   40827   40824   40830   40833       3
   40827   40824   40830   40836       3   40827   40824   40830   40884       3
   40824   40830   40836   40839      10   40824   40830   40836   40842      10
   40944   40941   40947   40950       1   40944   40941  -40947   40950       2
   40941   40947   40953   40956       3   40926   40917   40911   40929      20
   40923   40917   40911   40929      20   40920   40917   40911   40929      20
   40917   40911   40929   40932      20   40917   40911   40929   40935      20
   40917   40911   40929   40938      20   40914   40911   40917   40920      19
   40914   40911   40917   40923      19   40914   40911   40917   40926      19
   40914   40911   40929   40932      19   40914   40911   40929   40935      19
   40914   40911   40929   40938      19   40908   40902   40896   40941      10
   40908   40902   40911   40914      19   40908   40902   40911   40917      20
   40908   40902   40911   40929      20   40905   40902   40896   40941      10
   40905   40902   40911   40914      19   40905   40902   40911   40917      20
   40905   40902   40911   40929      20   40902   40911   40917   40920      20
   40902   40911   40917   40923      20   40902   40911   40917   40926      20
   40902   40911   40929   40932      20   40902   40911   40929   40935      20
   40902   40911   40929   40938      20   40899   40896   40902   40905      10
   40899   40896   40902   40908      10   40899   40896   40902   40911      10
   40899   40896   40941   40944      14   40899   40896  -40941   40944       3
   40899   40896  -40941   40944      15   40899   40896   40941   40947       3
   40896   40902   40911   40914      20   40896   40941   40947   40950       2
   40893   40890   40896   40899       3   40893   40890   40896   40902       3
   40893   40890   40896   40941       3   40890   40896   40902   40905      10
   40890   40896   40902   40908      10   40986   40983   40989   40992       1
   40986   40983  -40989   40992       2   40983   40989   40995   40998       3
   40971   40968   40974   40977       1   40971   40968  -40974   40977       2
   40971   40968   40974   40980       1   40971   40968  -40974   40980       2
   40965   40959   40953   40983      10   40965   40959   40968   40971      14
   40965   40959  -40968   40971       3   40965   40959  -40968   40971      15
   40965   40959   40968   40974       3   40962   40959   40953   40983      10
   40962   40959   40968   40971      14   40962   40959  -40968   40971       3
   40962   40959  -40968   40971      15   40962   40959   40968   40974       3
   40959   40968   40974   40977       2   40959   40968   40974   40980       2
   40956   40953   40959   40962      10   40956   40953   40959   40965      10
   40956   40953   40959   40968      10   40956   40953   40983   40986      14
   40956   40953  -40983   40986       3   40956   40953  -40983   40986      15
   40956   40953   40983   40989       3   40953   40983   40989   40992       2
   40950   40947   40953   40956       3   40950   40947   40953   40959       3
   40950   40947   40953   40983       3   40947   40953   40959   40962      10
   40947   40953   40959   40965      10   41031   41028   41034   41037       1
   41031   41028  -41034   41037       2   41028   41034   41040   41043       3
   41016   41010   41019   41022       3   41016   41010   41019   41025       3
   41013   41010   41019   41022       3   41013   41010   41019   41025       3
   41007   41001   40995   41028      10   41007   41001   41010   41013      19
   41007   41001   41010   41016      19   41007   41001   41010   41019      10
   41004   41001   40995   41028      10   41004   41001   41010   41013      19
   41004   41001   41010   41016      19   41004   41001   41010   41019      10
   40998   40995   41001   41004      10   40998   40995   41001   41007      10
   40998   40995   41001   41010      10   40998   40995   41028   41031      14
   40998   40995  -41028   41031       3   40998   40995  -41028   41031      15
   40998   40995   41028   41034       3   40995   41001   41010   41013      20
   40995   41001   41010   41016      20   40995   41028   41034   41037       2
   40992   40989   40995   40998       3   40992   40989   40995   41001       3
   40992   40989   40995   41028       3   40989   40995   41001   41004      10
   40989   40995   41001   41007      10   41103   41100   41106   41109       1
   41103   41100  -41106   41109       2   41100   41106   41112   41115       3
   41088   41082   41079   41091      51   41088   41082  -41079   41091       6
   41085   41082   41079   41091      51   41085   41082  -41079   41091       6
   41082   41079   41091   41094      51   41082   41079  -41091   41094       6
   41082   41079   41091   41097      51   41082   41079  -41091   41097       6
   41076   41073   41079   41082      51   41076   41073  -41079   41082       6
   41076   41073   41079   41091      51   41076   41073  -41079   41091       6
   41073   41079   41082   41085      51   41073   41079  -41082   41085       6
   41073   41079   41082   41088      51   41073   41079  -41082   41088       6
   41073   41079   41091   41094      51   41073   41079  -41091   41094       6
   41073   41079   41091   41097      51   41073   41079  -41091   41097       6
   41070   41064   41073   41076      29   41070   41064   41073   41079      29
   41067   41064   41073   41076      29   41067   41064   41073   41079      29
   41061   41055   41064   41067      10   41061   41055   41064   41070      10
   41061   41055   41064   41073      10   41058   41055   41064   41067      10
   41058   41055   41064   41070      10   41058   41055   41064   41073      10
   41055   41064   41073   41076      29   41052   41046   41040   41100      10
   41052   41046   41055   41058      19   41052   41046   41055   41061      19
   41052   41046   41055   41064      20   41049   41046   41040   41100      10
   41049   41046   41055   41058      19   41049   41046   41055   41061      19
   41049   41046   41055   41064      20   41046   41055   41064   41067      10
   41046   41055   41064   41070      10   41043   41040   41046   41049      10
   41043   41040   41046   41052      10   41043   41040   41046   41055      10
   41043   41040   41100   41103      14   41043   41040  -41100   41103       3
   41043   41040  -41100   41103      15   41043   41040   41100   41106       3
   41040   41046   41055   41058      20   41040   41046   41055   41061      20
   41040   41100   41106   41109       2   41037   41034   41040   41043       3
   41037   41034   41040   41046       3   41037   41034   41040   41100       3
   41034   41040   41046   41049      10   41034   41040   41046   41052      10
   41160   41157   41163   41166       1   41160   41157  -41163   41166       2
   41157   41163   41169   41172       3   41142   41133   41127   41145      20
   41139   41133   41127   41145      20   41136   41133   41127   41145      20
   41133   41127   41145   41148      20   41133   41127   41145   41151      20
   41133   41127   41145   41154      20   41130   41127   41133   41136      19
   41130   41127   41133   41139      19   41130   41127   41133   41142      19
   41130   41127   41145   41148      19   41130   41127   41145   41151      19
   41130   41127   41145   41154      19   41124   41118   41112   41157      10
   41124   41118   41127   41130      19   41124   41118   41127   41133      20
   41124   41118   41127   41145      20   41121   41118   41112   41157      10
   41121   41118   41127   41130      19   41121   41118   41127   41133      20
   41121   41118   41127   41145      20   41118   41127   41133   41136      20
   41118   41127   41133   41139      20   41118   41127   41133   41142      20
   41118   41127   41145   41148      20   41118   41127   41145   41151      20
   41118   41127   41145   41154      20   41115   41112   41118   41121      10
   41115   41112   41118   41124      10   41115   41112   41118   41127      10
   41115   41112   41157   41160      14   41115   41112  -41157   41160       3
   41115   41112  -41157   41160      15   41115   41112   41157   41163       3
   41112   41118   41127   41130      20   41112   41157   41163   41166       2
   41109   41106   41112   41115       3   41109   41106   41112   41118       3
   41109   41106   41112   41157       3   41106   41112   41118   41121      10
   41106   41112   41118   41124      10   41190   41187   41193   41196       1
   41190   41187  -41193   41196       2   41187   41193   41199   41202       3
   41184   41175   41169   41187      10   41181   41175   41169   41187      10
   41178   41175   41169   41187      10   41172   41169   41175   41178      10
   41172   41169   41175   41181      10   41172   41169   41175   41184      10
   41172   41169   41187   41190      14   41172   41169  -41187   41190       3
   41172   41169  -41187   41190      15   41172   41169   41187   41193       3
   41169   41187   41193   41196       2   41166   41163   41169   41172       3
   41166   41163   41169   41175       3   41166   41163   41169   41187       3
   41163   41169   41175   41178      10   41163   41169   41175   41181      10
   41163   41169   41175   41184      10   41256   41253   41259   41262       1
   41256   41253  -41259   41262       2   41253   41259   41265   41268       3
   41238   41232   41241   41244      10   41238   41232   41241   41247      10
   41238   41232   41241   41250      10   41235   41232   41241   41244      10
   41235   41232   41241   41247      10   41235   41232   41241   41250      10
   41229   41223   41232   41235      10   41229   41223   41232   41238      10
   41229   41223   41232   41241      10   41226   41223   41232   41235      10
   41226   41223   41232   41238      10   41226   41223   41232   41241      10
   41223   41232   41241   41244      10   41223   41232   41241   41247      10
   41223   41232   41241   41250      10   41220   41214   41223   41226      19
   41220   41214   41223   41229      19   41220   41214   41223   41232      20
   41217   41214   41223   41226      19   41217   41214   41223   41229      19
   41217   41214   41223   41232      20   41214   41223   41232   41235      10
   41214   41223   41232   41238      10   41211   41205   41199   41253      10
   41211   41205   41214   41217      19   41211   41205   41214   41220      19
   41211   41205   41214   41223      20   41208   41205   41199   41253      10
   41208   41205   41214   41217      19   41208   41205   41214   41220      19
   41208   41205   41214   41223      20   41205   41214   41223   41226      20
   41205   41214   41223   41229      20   41202   41199   41205   41208      10
   41202   41199   41205   41211      10   41202   41199   41205   41214      10
   41202   41199   41253   41256      14   41202   41199  -41253   41256       3
   41202   41199  -41253   41256      15   41202   41199   41253   41259       3
   41199   41205   41214   41217      20   41199   41205   41214   41220      20
   41199   41253   41259   41262       2   41196   41193   41199   41202       3
   41196   41193   41199   41205       3   41196   41193   41199   41253       3
   41193   41199   41205   41208      10   41193   41199   41205   41211      10
   41313   41310   41316   41319       1   41313   41310  -41316   41319       2
   41310   41316   41322   41325       3   41295   41286   41280   41298      20
   41292   41286   41280   41298      20   41289   41286   41280   41298      20
   41286   41280   41298   41301      20   41286   41280   41298   41304      20
   41286   41280   41298   41307      20   41283   41280   41286   41289      19
   41283   41280   41286   41292      19   41283   41280   41286   41295      19
   41283   41280   41298   41301      19   41283   41280   41298   41304      19
   41283   41280   41298   41307      19   41277   41271   41265   41310      10
   41277   41271   41280   41283      19   41277   41271   41280   41286      20
   41277   41271   41280   41298      20   41274   41271   41265   41310      10
   41274   41271   41280   41283      19   41274   41271   41280   41286      20
   41274   41271   41280   41298      20   41271   41280   41286   41289      20
   41271   41280   41286   41292      20   41271   41280   41286   41295      20
   41271   41280   41298   41301      20   41271   41280   41298   41304      20
   41271   41280   41298   41307      20   41268   41265   41271   41274      10
   41268   41265   41271   41277      10   41268   41265   41271   41280      10
   41268   41265   41310   41313      14   41268   41265  -41310   41313       3
   41268   41265  -41310   41313      15   41268   41265   41310   41316       3
   41265   41271   41280   41283      20   41265   41310   41316   41319       2
   41262   41259   41265   41268       3   41262   41259   41265   41271       3
   41262   41259   41265   41310       3   41259   41265   41271   41274      10
   41259   41265   41271   41277      10   41346   41343   41349   41352       1
   41346   41343  -41349   41352       2   41343   41349   41355   41358       3
   41334   41328   41322   41343      10   41334   41328   41337   41340      95
   41331   41328   41322   41343      10   41331   41328   41337   41340      95
   41325   41322   41328   41331      10   41325   41322   41328   41334      10
   41325   41322   41328   41337      90   41325   41322  -41328   41337      29
   41325   41322   41343   41346      14   41325   41322  -41343   41346       3
   41325   41322  -41343   41346      15   41325   41322   41343   41349       3
   41322   41328   41337   41340     127   41322   41328  -41337   41340     128
   41322   41328  -41337   41340     129   41322   41328  -41337   41340     130
   41322   41343   41349   41352       2   41319   41316   41322   41325       3
   41319   41316   41322   41328       3   41319   41316   41322   41343       3
   41316   41322   41328   41331      10   41316   41322   41328   41334      10
   41382   41379   41385   41388       1   41382   41379  -41385   41388       2
   41379   41385   41391   41394       3   41379   41385   41391   41397       3
   41367   41361   41355   41379      10   41367   41361   41370   41373       3
   41367   41361   41370   41376       3   41364   41361   41355   41379      10
   41364   41361   41370   41373       3   41364   41361   41370   41376       3
   41358   41355   41361   41364      10   41358   41355   41361   41367      10
   41358   41355   41361   41370      10   41358   41355   41379   41382      14
   41358   41355  -41379   41382       3   41358   41355  -41379   41382      15
   41358   41355   41379   41385       3   41355   41379   41385   41388       2
   41352   41349   41355   41358       3   41352   41349   41355   41361       3
   41352   41349   41355   41379       3   41349   41355   41361   41364      10
   41349   41355   41361   41367      10   41403   41400   41406   41409       1
   41403   41400  -41406   41409       2   41400   41406   41412   41415       3
   41397   41391   41400   41403      14   41397   41391  -41400   41403       3
   41397   41391  -41400   41403      15   41397   41391   41400   41406       3
   41394   41391   41400   41403      14   41394   41391  -41400   41403       3
   41394   41391  -41400   41403      15   41394   41391   41400   41406       3
   41391   41400   41406   41409       2   41388   41385   41391   41394       3
   41388   41385   41391   41397       3   41388   41385   41391   41400       3
   41451   41448   41454   41457       1   41451   41448  -41454   41457       2
   41448   41454   41460   41463       3   41433   41424   41418   41436      20
   41430   41424   41418   41436      20   41427   41424   41418   41436      20
   41424   41418   41436   41439      20   41424   41418   41436   41442      20
   41424   41418   41436   41445      20   41421   41418   41412   41448      10
   41421   41418   41424   41427      19   41421   41418   41424   41430      19
   41421   41418   41424   41433      19   41421   41418   41436   41439      19
   41421   41418   41436   41442      19   41421   41418   41436   41445      19
   41415   41412   41418   41421      10   41415   41412   41418   41424      10
   41415   41412   41418   41436      10   41415   41412   41448   41451      14
   41415   41412  -41448   41451       3   41415   41412  -41448   41451      15
   41415   41412   41448   41454       3   41412   41418   41424   41427      20
   41412   41418   41424   41430      20   41412   41418   41424   41433      20
   41412   41418   41436   41439      20   41412   41418   41436   41442      20
   41412   41418   41436   41445      20   41412   41448   41454   41457       2
   41409   41406   41412   41415       3   41409   41406   41412   41418       3
   41409   41406   41412   41448       3   41406   41412   41418   41421      10
   41481   41478   41484   41487       1   41481   41478  -41484   41487       2
   41478   41484   41490   41493       3   41475   41466   41460   41478      10
   41472   41466   41460   41478      10   41469   41466   41460   41478      10
   41463   41460   41466   41469      10   41463   41460   41466   41472      10
   41463   41460   41466   41475      10   41463   41460   41478   41481      14
   41463   41460  -41478   41481       3   41463   41460  -41478   41481      15
   41463   41460   41478   41484       3   41460   41478   41484   41487       2
   41457   41454   41460   41463       3   41457   41454   41460   41466       3
   41457   41454   41460   41478       3   41454   41460   41466   41469      10
   41454   41460   41466   41472      10   41454   41460   41466   41475      10
   41529   41526   41532   41535       1   41529   41526  -41532   41535       2
   41526   41532   41538   41541       3   41511   41502   41496   41514      20
   41508   41502   41496   41514      20   41505   41502   41496   41514      20
   41502   41496   41514   41517      20   41502   41496   41514   41520      20
   41502   41496   41514   41523      20   41499   41496   41490   41526      10
   41499   41496   41502   41505      19   41499   41496   41502   41508      19
   41499   41496   41502   41511      19   41499   41496   41514   41517      19
   41499   41496   41514   41520      19   41499   41496   41514   41523      19
   41493   41490   41496   41499      10   41493   41490   41496   41502      10
   41493   41490   41496   41514      10   41493   41490   41526   41529      14
   41493   41490  -41526   41529       3   41493   41490  -41526   41529      15
   41493   41490   41526   41532       3   41490   41496   41502   41505      20
   41490   41496   41502   41508      20   41490   41496   41502   41511      20
   41490   41496   41514   41517      20   41490   41496   41514   41520      20
   41490   41496   41514   41523      20   41490   41526   41532   41535       2
   41487   41484   41490   41493       3   41487   41484   41490   41496       3
   41487   41484   41490   41526       3   41484   41490   41496   41499      10
   41586   41583   41589   41592       1   41586   41583  -41589   41592       2
   41583   41589   41595   41598       3   41568   41559   41553   41571      20
   41565   41559   41553   41571      20   41562   41559   41553   41571      20
   41559   41553   41571   41574      20   41559   41553   41571   41577      20
   41559   41553   41571   41580      20   41556   41553   41559   41562      19
   41556   41553   41559   41565      19   41556   41553   41559   41568      19
   41556   41553   41571   41574      19   41556   41553   41571   41577      19
   41556   41553   41571   41580      19   41550   41544   41538   41583      10
   41550   41544   41553   41556      19   41550   41544   41553   41559      20
   41550   41544   41553   41571      20   41547   41544   41538   41583      10
   41547   41544   41553   41556      19   41547   41544   41553   41559      20
   41547   41544   41553   41571      20   41544   41553   41559   41562      20
   41544   41553   41559   41565      20   41544   41553   41559   41568      20
   41544   41553   41571   41574      20   41544   41553   41571   41577      20
   41544   41553   41571   41580      20   41541   41538   41544   41547      10
   41541   41538   41544   41550      10   41541   41538   41544   41553      10
   41541   41538   41583   41586      14   41541   41538  -41583   41586       3
   41541   41538  -41583   41586      15   41541   41538   41583   41589       3
   41538   41544   41553   41556      20   41538   41583   41589   41592       2
   41535   41532   41538   41541       3   41535   41532   41538   41544       3
   41535   41532   41538   41583       3   41532   41538   41544   41547      10
   41532   41538   41544   41550      10   41652   41649   41655   41658       1
   41652   41649  -41655   41658       2   41649   41655   41661   41664       3
   41634   41628   41637   41640      10   41634   41628   41637   41643      10
   41634   41628   41637   41646      10   41631   41628   41637   41640      10
   41631   41628   41637   41643      10   41631   41628   41637   41646      10
   41625   41619   41628   41631      10   41625   41619   41628   41634      10
   41625   41619   41628   41637      10   41622   41619   41628   41631      10
   41622   41619   41628   41634      10   41622   41619   41628   41637      10
   41619   41628   41637   41640      10   41619   41628   41637   41643      10
   41619   41628   41637   41646      10   41616   41610   41619   41622      19
   41616   41610   41619   41625      19   41616   41610   41619   41628      20
   41613   41610   41619   41622      19   41613   41610   41619   41625      19
   41613   41610   41619   41628      20   41610   41619   41628   41631      10
   41610   41619   41628   41634      10   41607   41601   41595   41649      10
   41607   41601   41610   41613      19   41607   41601   41610   41616      19
   41607   41601   41610   41619      20   41604   41601   41595   41649      10
   41604   41601   41610   41613      19   41604   41601   41610   41616      19
   41604   41601   41610   41619      20   41601   41610   41619   41622      20
   41601   41610   41619   41625      20   41598   41595   41601   41604      10
   41598   41595   41601   41607      10   41598   41595   41601   41610      10
   41598   41595   41649   41652      14   41598   41595  -41649   41652       3
   41598   41595  -41649   41652      15   41598   41595   41649   41655       3
   41595   41601   41610   41613      20   41595   41601   41610   41616      20
   41595   41649   41655   41658       2   41592   41589   41595   41598       3
   41592   41589   41595   41601       3   41592   41589   41595   41649       3
   41589   41595   41601   41604      10   41589   41595   41601   41607      10
   41700   41697   41703   41706       1   41700   41697  -41703   41706       2
   41697   41703   41709   41712       3   41697   41703   41709   41715       3
   41682   41673   41667   41685      20   41679   41673   41667   41685      20
   41676   41673   41667   41685      20   41673   41667   41685   41688      20
   41673   41667   41685   41691      20   41673   41667   41685   41694      20
   41670   41667   41661   41697      10   41670   41667   41673   41676      19
   41670   41667   41673   41679      19   41670   41667   41673   41682      19
   41670   41667   41685   41688      19   41670   41667   41685   41691      19
   41670   41667   41685   41694      19   41664   41661   41667   41670      10
   41664   41661   41667   41673      10   41664   41661   41667   41685      10
   41664   41661   41697   41700      14   41664   41661  -41697   41700       3
   41664   41661  -41697   41700      15   41664   41661   41697   41703       3
   41661   41667   41673   41676      20   41661   41667   41673   41679      20
   41661   41667   41673   41682      20   41661   41667   41685   41688      20
   41661   41667   41685   41691      20   41661   41667   41685   41694      20
   41661   41697   41703   41706       2   41658   41655   41661   41664       3
   41658   41655   41661   41667       3   41658   41655   41661   41697       3
   41655   41661   41667   41670      10   41721   41718   41724   41727       1
   41721   41718  -41724   41727       2   41718   41724   41730   41733       3
   41718   41724   41730   41736       3   41715   41709   41718   41721      14
   41715   41709  -41718   41721       3   41715   41709  -41718   41721      15
   41715   41709   41718   41724       3   41712   41709   41718   41721      14
   41712   41709  -41718   41721       3   41712   41709  -41718   41721      15
   41712   41709   41718   41724       3   41709   41718   41724   41727       2
   41706   41703   41709   41712       3   41706   41703   41709   41715       3
   41706   41703   41709   41718       3   41742   41739   41745   41748       1
   41742   41739  -41745   41748       2   41739   41745   41751   41754       3
   41736   41730   41739   41742      14   41736   41730  -41739   41742       3
   41736   41730  -41739   41742      15   41736   41730   41739   41745       3
   41733   41730   41739   41742      14   41733   41730  -41739   41742       3
   41733   41730  -41739   41742      15   41733   41730   41739   41745       3
   41730   41739   41745   41748       2   41727   41724   41730   41733       3
   41727   41724   41730   41736       3   41727   41724   41730   41739       3
   41784   41781   41787   41790       1   41784   41781  -41787   41790       2
   41781   41787   41793   41796       3   41772   41763   41757   41775      90
   41772   41763  -41757   41775      29   41769   41763   41757   41775      90
   41769   41763  -41757   41775      29   41766   41763   41757   41775      90
   41766   41763  -41757   41775      29   41763   41757   41775   41778      91
   41763   41757  -41775   41778      92   41763   41757  -41775   41778      93
   41763   41757  -41775   41778      94   41760   41757   41751   41781      10
   41760   41757   41763   41766      10   41760   41757   41763   41769      10
   41760   41757   41763   41772      10   41760   41757   41775   41778      95
   41754   41751   41757   41760      10   41754   41751   41757   41763      10
   41754   41751   41757   41775      90   41754   41751  -41757   41775      29
   41754   41751   41781   41784      14   41754   41751  -41781   41784       3
   41754   41751  -41781   41784      15   41754   41751   41781   41787       3
   41751   41757   41763   41766      20   41751   41757   41763   41769      20
   41751   41757   41763   41772      20   41751   41757   41775   41778      96
   41751   41757  -41775   41778      97   41751   41757  -41775   41778      93
   41751   41757  -41775   41778      98   41751   41781   41787   41790       2
   41748   41745   41751   41754       3   41748   41745   41751   41757       3
   41748   41745   41751   41781       3   41745   41751   41757   41760      10
   41817   41814   41820   41823       1   41817   41814  -41820   41823       2
   41814   41820   41826   41829       3   41805   41799   41793   41814      10
   41805   41799   41808   41811      95   41802   41799   41793   41814      10
   41802   41799   41808   41811      95   41796   41793   41799   41802      10
   41796   41793   41799   41805      10   41796   41793   41799   41808      90
   41796   41793  -41799   41808      29   41796   41793   41814   41817      14
   41796   41793  -41814   41817       3   41796   41793  -41814   41817      15
   41796   41793   41814   41820       3   41793   41799   41808   41811     127
   41793   41799  -41808   41811     128   41793   41799  -41808   41811     129
   41793   41799  -41808   41811     130   41793   41814   41820   41823       2
   41790   41787   41793   41796       3   41790   41787   41793   41799       3
   41790   41787   41793   41814       3   41787   41793   41799   41802      10
   41787   41793   41799   41805      10   41853   41850   41856   41859       1
   41853   41850  -41856   41859       2   41850   41856   41862   41865       3
   41838   41832   41826   41850      10   41838   41832   41841   41844       3
   41838   41832   41841   41847       3   41835   41832   41826   41850      10
   41835   41832   41841   41844       3   41835   41832   41841   41847       3
   41829   41826   41832   41835      10   41829   41826   41832   41838      10
   41829   41826   41832   41841      10   41829   41826   41850   41853      14
   41829   41826  -41850   41853       3   41829   41826  -41850   41853      15
   41829   41826   41850   41856       3   41826   41850   41856   41859       2
   41823   41820   41826   41829       3   41823   41820   41826   41832       3
   41823   41820   41826   41850       3   41820   41826   41832   41835      10
   41820   41826   41832   41838      10   41901   41898   41904   41907       1
   41901   41898  -41904   41907       2   41898   41904   41910   41913       3
   41883   41874   41868   41886      20   41880   41874   41868   41886      20
   41877   41874   41868   41886      20   41874   41868   41886   41889      20
   41874   41868   41886   41892      20   41874   41868   41886   41895      20
   41871   41868   41862   41898      10   41871   41868   41874   41877      19
   41871   41868   41874   41880      19   41871   41868   41874   41883      19
   41871   41868   41886   41889      19   41871   41868   41886   41892      19
   41871   41868   41886   41895      19   41865   41862   41868   41871      10
   41865   41862   41868   41874      10   41865   41862   41868   41886      10
   41865   41862   41898   41901      14   41865   41862  -41898   41901       3
   41865   41862  -41898   41901      15   41865   41862   41898   41904       3
   41862   41868   41874   41877      20   41862   41868   41874   41880      20
   41862   41868   41874   41883      20   41862   41868   41886   41889      20
   41862   41868   41886   41892      20   41862   41868   41886   41895      20
   41862   41898   41904   41907       2   41859   41856   41862   41865       3
   41859   41856   41862   41868       3   41859   41856   41862   41898       3
   41856   41862   41868   41871      10   41946   41943   41949   41952       1
   41946   41943  -41949   41952       2   41943   41949   41955   41958       3
   41931   41925   41934   41937       3   41931   41925   41934   41940       3
   41928   41925   41934   41937       3   41928   41925   41934   41940       3
   41922   41916   41910   41943      10   41922   41916   41925   41928      19
   41922   41916   41925   41931      19   41922   41916   41925   41934      10
   41919   41916   41910   41943      10   41919   41916   41925   41928      19
   41919   41916   41925   41931      19   41919   41916   41925   41934      10
   41913   41910   41916   41919      10   41913   41910   41916   41922      10
   41913   41910   41916   41925      10   41913   41910   41943   41946      14
   41913   41910  -41943   41946       3   41913   41910  -41943   41946      15
   41913   41910   41943   41949       3   41910   41916   41925   41928      20
   41910   41916   41925   41931      20   41910   41943   41949   41952       2
   41907   41904   41910   41913       3   41907   41904   41910   41916       3
   41907   41904   41910   41943       3   41904   41910   41916   41919      10
   41904   41910   41916   41922      10   41994   41991   41997   42000       1
   41994   41991  -41997   42000       2   41991   41997   42003   42006       3
   41976   41967   41961   41979      20   41973   41967   41961   41979      20
   41970   41967   41961   41979      20   41967   41961   41979   41982      20
   41967   41961   41979   41985      20   41967   41961   41979   41988      20
   41964   41961   41955   41991      10   41964   41961   41967   41970      19
   41964   41961   41967   41973      19   41964   41961   41967   41976      19
   41964   41961   41979   41982      19   41964   41961   41979   41985      19
   41964   41961   41979   41988      19   41958   41955   41961   41964      10
   41958   41955   41961   41967      10   41958   41955   41961   41979      10
   41958   41955   41991   41994      14   41958   41955  -41991   41994       3
   41958   41955  -41991   41994      15   41958   41955   41991   41997       3
   41955   41961   41967   41970      20   41955   41961   41967   41973      20
   41955   41961   41967   41976      20   41955   41961   41979   41982      20
   41955   41961   41979   41985      20   41955   41961   41979   41988      20
   41955   41991   41997   42000       2   41952   41949   41955   41958       3
   41952   41949   41955   41961       3   41952   41949   41955   41991       3
   41949   41955   41961   41964      10   42036   42033   42039   42042       1
   42036   42033  -42039   42042       2   42033   42039   42045   42048       3
   42021   42018   42024   42027       1   42021   42018  -42024   42027       2
   42021   42018   42024   42030       1   42021   42018  -42024   42030       2
   42015   42009   42003   42033      10   42015   42009   42018   42021      14
   42015   42009  -42018   42021       3   42015   42009  -42018   42021      15
   42015   42009   42018   42024       3   42012   42009   42003   42033      10
   42012   42009   42018   42021      14   42012   42009  -42018   42021       3
   42012   42009  -42018   42021      15   42012   42009   42018   42024       3
   42009   42018   42024   42027       2   42009   42018   42024   42030       2
   42006   42003   42009   42012      10   42006   42003   42009   42015      10
   42006   42003   42009   42018      10   42006   42003   42033   42036      14
   42006   42003  -42033   42036       3   42006   42003  -42033   42036      15
   42006   42003   42033   42039       3   42003   42033   42039   42042       2
   42000   41997   42003   42006       3   42000   41997   42003   42009       3
   42000   41997   42003   42033       3   41997   42003   42009   42012      10
   41997   42003   42009   42015      10   42081   42078   42084   42087       1
   42081   42078  -42084   42087       2   42078   42084   42090   42093       3
   42066   42060   42069   42072       3   42066   42060   42069   42075       3
   42063   42060   42069   42072       3   42063   42060   42069   42075       3
   42057   42051   42045   42078      10   42057   42051   42060   42063      19
   42057   42051   42060   42066      19   42057   42051   42060   42069      10
   42054   42051   42045   42078      10   42054   42051   42060   42063      19
   42054   42051   42060   42066      19   42054   42051   42060   42069      10
   42048   42045   42051   42054      10   42048   42045   42051   42057      10
   42048   42045   42051   42060      10   42048   42045   42078   42081      14
   42048   42045  -42078   42081       3   42048   42045  -42078   42081      15
   42048   42045   42078   42084       3   42045   42051   42060   42063      20
   42045   42051   42060   42066      20   42045   42078   42084   42087       2
   42042   42039   42045   42048       3   42042   42039   42045   42051       3
   42042   42039   42045   42078       3   42039   42045   42051   42054      10
   42039   42045   42051   42057      10   42147   42144   42150   42153       1
   42147   42144  -42150   42153       2   42144   42150   42156   42159       3
   42129   42123   42132   42135      10   42129   42123   42132   42138      10
   42129   42123   42132   42141      10   42126   42123   42132   42135      10
   42126   42123   42132   42138      10   42126   42123   42132   42141      10
   42120   42114   42123   42126      10   42120   42114   42123   42129      10
   42120   42114   42123   42132      10   42117   42114   42123   42126      10
   42117   42114   42123   42129      10   42117   42114   42123   42132      10
   42114   42123   42132   42135      10   42114   42123   42132   42138      10
   42114   42123   42132   42141      10   42111   42105   42114   42117      19
   42111   42105   42114   42120      19   42111   42105   42114   42123      20
   42108   42105   42114   42117      19   42108   42105   42114   42120      19
   42108   42105   42114   42123      20   42105   42114   42123   42126      10
   42105   42114   42123   42129      10   42102   42096   42090   42144      10
   42102   42096   42105   42108      19   42102   42096   42105   42111      19
   42102   42096   42105   42114      20   42099   42096   42090   42144      10
   42099   42096   42105   42108      19   42099   42096   42105   42111      19
   42099   42096   42105   42114      20   42096   42105   42114   42117      20
   42096   42105   42114   42120      20   42093   42090   42096   42099      10
   42093   42090   42096   42102      10   42093   42090   42096   42105      10
   42093   42090   42144   42147      14   42093   42090  -42144   42147       3
   42093   42090  -42144   42147      15   42093   42090   42144   42150       3
   42090   42096   42105   42108      20   42090   42096   42105   42111      20
   42090   42144   42150   42153       2   42087   42084   42090   42093       3
   42087   42084   42090   42096       3   42087   42084   42090   42144       3
   42084   42090   42096   42099      10   42084   42090   42096   42102      10
   42213   42210   42216   42219       1   42213   42210  -42216   42219       2
   42210   42216   42222   42225       3   42195   42189   42198   42201      10
   42195   42189   42198   42204      10   42195   42189   42198   42207      10
   42192   42189   42198   42201      10   42192   42189   42198   42204      10
   42192   42189   42198   42207      10   42186   42180   42189   42192      10
   42186   42180   42189   42195      10   42186   42180   42189   42198      10
   42183   42180   42189   42192      10   42183   42180   42189   42195      10
   42183   42180   42189   42198      10   42180   42189   42198   42201      10
   42180   42189   42198   42204      10   42180   42189   42198   42207      10
   42177   42171   42180   42183      19   42177   42171   42180   42186      19
   42177   42171   42180   42189      20   42174   42171   42180   42183      19
   42174   42171   42180   42186      19   42174   42171   42180   42189      20
   42171   42180   42189   42192      10   42171   42180   42189   42195      10
   42168   42162   42156   42210      10   42168   42162   42171   42174      19
   42168   42162   42171   42177      19   42168   42162   42171   42180      20
   42165   42162   42156   42210      10   42165   42162   42171   42174      19
   42165   42162   42171   42177      19   42165   42162   42171   42180      20
   42162   42171   42180   42183      20   42162   42171   42180   42186      20
   42159   42156   42162   42165      10   42159   42156   42162   42168      10
   42159   42156   42162   42171      10   42159   42156   42210   42213      14
   42159   42156  -42210   42213       3   42159   42156  -42210   42213      15
   42159   42156   42210   42216       3   42156   42162   42171   42174      20
   42156   42162   42171   42177      20   42156   42210   42216   42219       2
   42153   42150   42156   42159       3   42153   42150   42156   42162       3
   42153   42150   42156   42210       3   42150   42156   42162   42165      10
   42150   42156   42162   42168      10   42249   42246   42252   42255       1
   42249   42246  -42252   42255       2   42246   42252   42258   42261       3
   42234   42228   42222   42246      10   42234   42228   42237   42240       3
   42234   42228   42237   42243       3   42231   42228   42222   42246      10
   42231   42228   42237   42240       3   42231   42228   42237   42243       3
   42225   42222   42228   42231      10   42225   42222   42228   42234      10
   42225   42222   42228   42237      10   42225   42222   42246   42249      14
   42225   42222  -42246   42249       3   42225   42222  -42246   42249      15
   42225   42222   42246   42252       3   42222   42246   42252   42255       2
   42219   42216   42222   42225       3   42219   42216   42222   42228       3
   42219   42216   42222   42246       3   42216   42222   42228   42231      10
   42216   42222   42228   42234      10   42321   42318   42324   42327       1
   42321   42318  -42324   42327       2   42318   42324   42330   42333       3
   42306   42300   42297   42309      51   42306   42300  -42297   42309       6
   42303   42300   42297   42309      51   42303   42300  -42297   42309       6
   42300   42297   42309   42312      51   42300   42297  -42309   42312       6
   42300   42297   42309   42315      51   42300   42297  -42309   42315       6
   42294   42291   42297   42300      51   42294   42291  -42297   42300       6
   42294   42291   42297   42309      51   42294   42291  -42297   42309       6
   42291   42297   42300   42303      51   42291   42297  -42300   42303       6
   42291   42297   42300   42306      51   42291   42297  -42300   42306       6
   42291   42297   42309   42312      51   42291   42297  -42309   42312       6
   42291   42297   42309   42315      51   42291   42297  -42309   42315       6
   42288   42282   42291   42294      29   42288   42282   42291   42297      29
   42285   42282   42291   42294      29   42285   42282   42291   42297      29
   42279   42273   42282   42285      10   42279   42273   42282   42288      10
   42279   42273   42282   42291      10   42276   42273   42282   42285      10
   42276   42273   42282   42288      10   42276   42273   42282   42291      10
   42273   42282   42291   42294      29   42270   42264   42258   42318      10
   42270   42264   42273   42276      19   42270   42264   42273   42279      19
   42270   42264   42273   42282      20   42267   42264   42258   42318      10
   42267   42264   42273   42276      19   42267   42264   42273   42279      19
   42267   42264   42273   42282      20   42264   42273   42282   42285      10
   42264   42273   42282   42288      10   42261   42258   42264   42267      10
   42261   42258   42264   42270      10   42261   42258   42264   42273      10
   42261   42258   42318   42321      14   42261   42258  -42318   42321       3
   42261   42258  -42318   42321      15   42261   42258   42318   42324       3
   42258   42264   42273   42276      20   42258   42264   42273   42279      20
   42258   42318   42324   42327       2   42255   42252   42258   42261       3
   42255   42252   42258   42264       3   42255   42252   42258   42318       3
   42252   42258   42264   42267      10   42252   42258   42264   42270      10
   42369   42366   42372   42375       1   42369   42366  -42372   42375       2
   42366   42372   42378   42381       3   42351   42342   42336   42354      20
   42348   42342   42336   42354      20   42345   42342   42336   42354      20
   42342   42336   42354   42357      20   42342   42336   42354   42360      20
   42342   42336   42354   42363      20   42339   42336   42330   42366      10
   42339   42336   42342   42345      19   42339   42336   42342   42348      19
   42339   42336   42342   42351      19   42339   42336   42354   42357      19
   42339   42336   42354   42360      19   42339   42336   42354   42363      19
   42333   42330   42336   42339      10   42333   42330   42336   42342      10
   42333   42330   42336   42354      10   42333   42330   42366   42369      14
   42333   42330  -42366   42369       3   42333   42330  -42366   42369      15
   42333   42330   42366   42372       3   42330   42336   42342   42345      20
   42330   42336   42342   42348      20   42330   42336   42342   42351      20
   42330   42336   42354   42357      20   42330   42336   42354   42360      20
   42330   42336   42354   42363      20   42330   42366   42372   42375       2
   42327   42324   42330   42333       3   42327   42324   42330   42336       3
   42327   42324   42330   42366       3   42324   42330   42336   42339      10
   42411   42408   42414   42417       1   42411   42408  -42414   42417       2
   42408   42414   42420   42423       3   42399   42390   42384   42402      90
   42399   42390  -42384   42402      29   42396   42390   42384   42402      90
   42396   42390  -42384   42402      29   42393   42390   42384   42402      90
   42393   42390  -42384   42402      29   42390   42384   42402   42405      91
   42390   42384  -42402   42405      92   42390   42384  -42402   42405      93
   42390   42384  -42402   42405      94   42387   42384   42378   42408      10
   42387   42384   42390   42393      10   42387   42384   42390   42396      10
   42387   42384   42390   42399      10   42387   42384   42402   42405      95
   42381   42378   42384   42387      10   42381   42378   42384   42390      10
   42381   42378   42384   42402      90   42381   42378  -42384   42402      29
   42381   42378   42408   42411      14   42381   42378  -42408   42411       3
   42381   42378  -42408   42411      15   42381   42378   42408   42414       3
   42378   42384   42390   42393      20   42378   42384   42390   42396      20
   42378   42384   42390   42399      20   42378   42384   42402   42405      96
   42378   42384  -42402   42405      97   42378   42384  -42402   42405      93
   42378   42384  -42402   42405      98   42378   42408   42414   42417       2
   42375   42372   42378   42381       3   42375   42372   42378   42384       3
   42375   42372   42378   42408       3   42372   42378   42384   42387      10
   42447   42444   42450   42453       1   42447   42444  -42450   42453       2
   42444   42450   42456   42459       3   42432   42426   42420   42444      10
   42432   42426   42435   42438       3   42432   42426   42435   42441       3
   42429   42426   42420   42444      10   42429   42426   42435   42438       3
   42429   42426   42435   42441       3   42423   42420   42426   42429      10
   42423   42420   42426   42432      10   42423   42420   42426   42435      10
   42423   42420   42444   42447      14   42423   42420  -42444   42447       3
   42423   42420  -42444   42447      15   42423   42420   42444   42450       3
   42420   42444   42450   42453       2   42417   42414   42420   42423       3
   42417   42414   42420   42426       3   42417   42414   42420   42444       3
   42414   42420   42426   42429      10   42414   42420   42426   42432      10
   42477   42474   42480   42483       1   42477   42474  -42480   42483       2
   42474   42480   42486   42489       3   42471   42462   42456   42474      10
   42468   42462   42456   42474      10   42465   42462   42456   42474      10
   42459   42456   42462   42465      10   42459   42456   42462   42468      10
   42459   42456   42462   42471      10   42459   42456   42474   42477      14
   42459   42456  -42474   42477       3   42459   42456  -42474   42477      15
   42459   42456   42474   42480       3   42456   42474   42480   42483       2
   42453   42450   42456   42459       3   42453   42450   42456   42462       3
   42453   42450   42456   42474       3   42450   42456   42462   42465      10
   42450   42456   42462   42468      10   42450   42456   42462   42471      10
   42534   42531   42537   42540       1   42534   42531  -42537   42540       2
   42531   42537   42543   42546       3   42516   42507   42501   42519      20
   42513   42507   42501   42519      20   42510   42507   42501   42519      20
   42507   42501   42519   42522      20   42507   42501   42519   42525      20
   42507   42501   42519   42528      20   42504   42501   42507   42510      19
   42504   42501   42507   42513      19   42504   42501   42507   42516      19
   42504   42501   42519   42522      19   42504   42501   42519   42525      19
   42504   42501   42519   42528      19   42498   42492   42486   42531      10
   42498   42492   42501   42504      19   42498   42492   42501   42507      20
   42498   42492   42501   42519      20   42495   42492   42486   42531      10
   42495   42492   42501   42504      19   42495   42492   42501   42507      20
   42495   42492   42501   42519      20   42492   42501   42507   42510      20
   42492   42501   42507   42513      20   42492   42501   42507   42516      20
   42492   42501   42519   42522      20   42492   42501   42519   42525      20
   42492   42501   42519   42528      20   42489   42486   42492   42495      10
   42489   42486   42492   42498      10   42489   42486   42492   42501      10
   42489   42486   42531   42534      14   42489   42486  -42531   42534       3
   42489   42486  -42531   42534      15   42489   42486   42531   42537       3
   42486   42492   42501   42504      20   42486   42531   42537   42540       2
   42483   42480   42486   42489       3   42483   42480   42486   42492       3
   42483   42480   42486   42531       3   42480   42486   42492   42495      10
   42480   42486   42492   42498      10   42576   42573   42579   42582       1
   42576   42573  -42579   42582       2   42573   42579   42585   42588       3
   42561   42558   42564   42567       1   42561   42558  -42564   42567       2
   42561   42558   42564   42570       1   42561   42558  -42564   42570       2
   42555   42549   42543   42573      10   42555   42549   42558   42561      14
   42555   42549  -42558   42561       3   42555   42549  -42558   42561      15
   42555   42549   42558   42564       3   42552   42549   42543   42573      10
   42552   42549   42558   42561      14   42552   42549  -42558   42561       3
   42552   42549  -42558   42561      15   42552   42549   42558   42564       3
   42549   42558   42564   42567       2   42549   42558   42564   42570       2
   42546   42543   42549   42552      10   42546   42543   42549   42555      10
   42546   42543   42549   42558      10   42546   42543   42573   42576      14
   42546   42543  -42573   42576       3   42546   42543  -42573   42576      15
   42546   42543   42573   42579       3   42543   42573   42579   42582       2
   42540   42537   42543   42546       3   42540   42537   42543   42549       3
   42540   42537   42543   42573       3   42537   42543   42549   42552      10
   42537   42543   42549   42555      10   42606   42603   42609   42612       1
   42606   42603  -42609   42612       2   42603   42609   42615   42618       3
   42600   42591   42585   42603      10   42597   42591   42585   42603      10
   42594   42591   42585   42603      10   42588   42585   42591   42594      10
   42588   42585   42591   42597      10   42588   42585   42591   42600      10
   42588   42585   42603   42606      14   42588   42585  -42603   42606       3
   42588   42585  -42603   42606      15   42588   42585   42603   42609       3
   42585   42603   42609   42612       2   42582   42579   42585   42588       3
   42582   42579   42585   42591       3   42582   42579   42585   42603       3
   42579   42585   42591   42594      10   42579   42585   42591   42597      10
   42579   42585   42591   42600      10   42648   42645   42651   42654       1
   42648   42645  -42651   42654       2   42645   42651   42657   42660       3
   42636   42627   42621   42639      90   42636   42627  -42621   42639      29
   42633   42627   42621   42639      90   42633   42627  -42621   42639      29
   42630   42627   42621   42639      90   42630   42627  -42621   42639      29
   42627   42621   42639   42642      91   42627   42621  -42639   42642      92
   42627   42621  -42639   42642      93   42627   42621  -42639   42642      94
   42624   42621   42615   42645      10   42624   42621   42627   42630      10
   42624   42621   42627   42633      10   42624   42621   42627   42636      10
   42624   42621   42639   42642      95   42618   42615   42621   42624      10
   42618   42615   42621   42627      10   42618   42615   42621   42639      90
   42618   42615  -42621   42639      29   42618   42615   42645   42648      14
   42618   42615  -42645   42648       3   42618   42615  -42645   42648      15
   42618   42615   42645   42651       3   42615   42621   42627   42630      20
   42615   42621   42627   42633      20   42615   42621   42627   42636      20
   42615   42621   42639   42642      96   42615   42621  -42639   42642      97
   42615   42621  -42639   42642      93   42615   42621  -42639   42642      98
   42615   42645   42651   42654       2   42612   42609   42615   42618       3
   42612   42609   42615   42621       3   42612   42609   42615   42645       3
   42609   42615   42621   42624      10   42720   42717   42723   42726       1
   42720   42717  -42723   42726       2   42717   42723   42729   42732       3
   42705   42699   42696   42708      51   42705   42699  -42696   42708       6
   42702   42699   42696   42708      51   42702   42699  -42696   42708       6
   42699   42696   42708   42711      51   42699   42696  -42708   42711       6
   42699   42696   42708   42714      51   42699   42696  -42708   42714       6
   42693   42690   42696   42699      51   42693   42690  -42696   42699       6
   42693   42690   42696   42708      51   42693   42690  -42696   42708       6
   42690   42696   42699   42702      51   42690   42696  -42699   42702       6
   42690   42696   42699   42705      51   42690   42696  -42699   42705       6
   42690   42696   42708   42711      51   42690   42696  -42708   42711       6
   42690   42696   42708   42714      51   42690   42696  -42708   42714       6
   42687   42681   42690   42693      29   42687   42681   42690   42696      29
   42684   42681   42690   42693      29   42684   42681   42690   42696      29
   42678   42672   42681   42684      10   42678   42672   42681   42687      10
   42678   42672   42681   42690      10   42675   42672   42681   42684      10
   42675   42672   42681   42687      10   42675   42672   42681   42690      10
   42672   42681   42690   42693      29   42669   42663   42657   42717      10
   42669   42663   42672   42675      19   42669   42663   42672   42678      19
   42669   42663   42672   42681      20   42666   42663   42657   42717      10
   42666   42663   42672   42675      19   42666   42663   42672   42678      19
   42666   42663   42672   42681      20   42663   42672   42681   42684      10
   42663   42672   42681   42687      10   42660   42657   42663   42666      10
   42660   42657   42663   42669      10   42660   42657   42663   42672      10
   42660   42657   42717   42720      14   42660   42657  -42717   42720       3
   42660   42657  -42717   42720      15   42660   42657   42717   42723       3
   42657   42663   42672   42675      20   42657   42663   42672   42678      20
   42657   42717   42723   42726       2   42654   42651   42657   42660       3
   42654   42651   42657   42663       3   42654   42651   42657   42717       3
   42651   42657   42663   42666      10   42651   42657   42663   42669      10
   42750   42747   42753   42756       1   42750   42747  -42753   42756       2
   42747   42753   42759   42762       3   42744   42735   42729   42747      10
   42741   42735   42729   42747      10   42738   42735   42729   42747      10
   42732   42729   42735   42738      10   42732   42729   42735   42741      10
   42732   42729   42735   42744      10   42732   42729   42747   42750      14
   42732   42729  -42747   42750       3   42732   42729  -42747   42750      15
   42732   42729   42747   42753       3   42729   42747   42753   42756       2
   42726   42723   42729   42732       3   42726   42723   42729   42735       3
   42726   42723   42729   42747       3   42723   42729   42735   42738      10
   42723   42729   42735   42741      10   42723   42729   42735   42744      10
   42780   42777   42783   42786       1   42780   42777  -42783   42786       2
   42777   42783   42789   42792       3   42774   42765   42759   42777      10
   42771   42765   42759   42777      10   42768   42765   42759   42777      10
   42762   42759   42765   42768      10   42762   42759   42765   42771      10
   42762   42759   42765   42774      10   42762   42759   42777   42780      14
   42762   42759  -42777   42780       3   42762   42759  -42777   42780      15
   42762   42759   42777   42783       3   42759   42777   42783   42786       2
   42756   42753   42759   42762       3   42756   42753   42759   42765       3
   42756   42753   42759   42777       3   42753   42759   42765   42768      10
   42753   42759   42765   42771      10   42753   42759   42765   42774      10
   42828   42825   42831   42834       1   42828   42825  -42831   42834       2
   42825   42831   42837   42840       3   42810   42801   42795   42813      20
   42807   42801   42795   42813      20   42804   42801   42795   42813      20
   42801   42795   42813   42816      20   42801   42795   42813   42819      20
   42801   42795   42813   42822      20   42798   42795   42789   42825      10
   42798   42795   42801   42804      19   42798   42795   42801   42807      19
   42798   42795   42801   42810      19   42798   42795   42813   42816      19
   42798   42795   42813   42819      19   42798   42795   42813   42822      19
   42792   42789   42795   42798      10   42792   42789   42795   42801      10
   42792   42789   42795   42813      10   42792   42789   42825   42828      14
   42792   42789  -42825   42828       3   42792   42789  -42825   42828      15
   42792   42789   42825   42831       3   42789   42795   42801   42804      20
   42789   42795   42801   42807      20   42789   42795   42801   42810      20
   42789   42795   42813   42816      20   42789   42795   42813   42819      20
   42789   42795   42813   42822      20   42789   42825   42831   42834       2
   42786   42783   42789   42792       3   42786   42783   42789   42795       3
   42786   42783   42789   42825       3   42783   42789   42795   42798      10
   42873   42870   42876   42879       1   42873   42870  -42876   42879       2
   42870   42876   42882   42885       3   42858   42852   42861   42864       3
   42858   42852   42861   42867       3   42855   42852   42861   42864       3
   42855   42852   42861   42867       3   42849   42843   42837   42870      10
   42849   42843   42852   42855      19   42849   42843   42852   42858      19
   42849   42843   42852   42861      10   42846   42843   42837   42870      10
   42846   42843   42852   42855      19   42846   42843   42852   42858      19
   42846   42843   42852   42861      10   42840   42837   42843   42846      10
   42840   42837   42843   42849      10   42840   42837   42843   42852      10
   42840   42837   42870   42873      14   42840   42837  -42870   42873       3
   42840   42837  -42870   42873      15   42840   42837   42870   42876       3
   42837   42843   42852   42855      20   42837   42843   42852   42858      20
   42837   42870   42876   42879       2   42834   42831   42837   42840       3
   42834   42831   42837   42843       3   42834   42831   42837   42870       3
   42831   42837   42843   42846      10   42831   42837   42843   42849      10
   42918   42915   42921   42924       1   42918   42915  -42921   42924       2
   42915   42921   42927   42930       3   42915   42921   42927   42933       3
   42903   42897   42906   42909       3   42903   42897   42906   42912       3
   42900   42897   42906   42909       3   42900   42897   42906   42912       3
   42894   42888   42882   42915      10   42894   42888   42897   42900      19
   42894   42888   42897   42903      19   42894   42888   42897   42906      10
   42891   42888   42882   42915      10   42891   42888   42897   42900      19
   42891   42888   42897   42903      19   42891   42888   42897   42906      10
   42885   42882   42888   42891      10   42885   42882   42888   42894      10
   42885   42882   42888   42897      10   42885   42882   42915   42918      14
   42885   42882  -42915   42918       3   42885   42882  -42915   42918      15
   42885   42882   42915   42921       3   42882   42888   42897   42900      20
   42882   42888   42897   42903      20   42882   42915   42921   42924       2
   42879   42876   42882   42885       3   42879   42876   42882   42888       3
   42879   42876   42882   42915       3   42876   42882   42888   42891      10
   42876   42882   42888   42894      10   42939   42936   42942   42945       1
   42939   42936  -42942   42945       2   42936   42942   42948   42951       3
   42933   42927   42936   42939      14   42933   42927  -42936   42939       3
   42933   42927  -42936   42939      15   42933   42927   42936   42942       3
   42930   42927   42936   42939      14   42930   42927  -42936   42939       3
   42930   42927  -42936   42939      15   42930   42927   42936   42942       3
   42927   42936   42942   42945       2   42924   42921   42927   42930       3
   42924   42921   42927   42933       3   42924   42921   42927   42936       3
   42996   42993   42999   43002       1   42996   42993  -42999   43002       2
   42993   42999   43005   43008       3   42978   42972   42981   42984      19
   42978   42972   42981   42987      19   42978   42972   42981   42990      19
   42975   42972   42981   42984      19   42975   42972   42981   42987      19
   42975   42972   42981   42990      19   42969   42960   42954   42972      20
   42966   42960   42954   42972      20   42963   42960   42954   42972      20
   42960   42954   42972   42975      20   42960   42954   42972   42978      20
   42957   42954   42948   42993      10   42957   42954   42960   42963      19
   42957   42954   42960   42966      19   42957   42954   42960   42969      19
   42957   42954   42972   42975      19   42957   42954   42972   42978      19
   42957   42954   42972   42981      20   42954   42972   42981   42984      20
   42954   42972   42981   42987      20   42954   42972   42981   42990      20
   42951   42948   42954   42957      10   42951   42948   42954   42960      10
   42951   42948   42954   42972      10   42951   42948   42993   42996      14
   42951   42948  -42993   42996       3   42951   42948  -42993   42996      15
   42951   42948   42993   42999       3   42948   42954   42960   42963      20
   42948   42954   42960   42966      20   42948   42954   42960   42969      20
   42948   42954   42972   42975      20   42948   42954   42972   42978      20
   42948   42993   42999   43002       2   42945   42942   42948   42951       3
   42945   42942   42948   42954       3   42945   42942   42948   42993       3
   42942   42948   42954   42957      10   43044   43041   43047   43050       1
   43044   43041  -43047   43050       2   43041   43047   43053   43056       3
   43026   43017   43011   43029      20   43023   43017   43011   43029      20
   43020   43017   43011   43029      20   43017   43011   43029   43032      20
   43017   43011   43029   43035      20   43017   43011   43029   43038      20
   43014   43011   43005   43041      10   43014   43011   43017   43020      19
   43014   43011   43017   43023      19   43014   43011   43017   43026      19
   43014   43011   43029   43032      19   43014   43011   43029   43035      19
   43014   43011   43029   43038      19   43008   43005   43011   43014      10
   43008   43005   43011   43017      10   43008   43005   43011   43029      10
   43008   43005   43041   43044      14   43008   43005  -43041   43044       3
   43008   43005  -43041   43044      15   43008   43005   43041   43047       3
   43005   43011   43017   43020      20   43005   43011   43017   43023      20
   43005   43011   43017   43026      20   43005   43011   43029   43032      20
   43005   43011   43029   43035      20   43005   43011   43029   43038      20
   43005   43041   43047   43050       2   43002   42999   43005   43008       3
   43002   42999   43005   43011       3   43002   42999   43005   43041       3
   42999   43005   43011   43014      10   43101   43098   43104   43107       1
   43101   43098  -43104   43107       2   43098   43104   43110   43113       3
   43098   43104   43110   43116       3   43083   43074   43068   43086      20
   43080   43074   43068   43086      20   43077   43074   43068   43086      20
   43074   43068   43086   43089      20   43074   43068   43086   43092      20
   43074   43068   43086   43095      20   43071   43068   43074   43077      19
   43071   43068   43074   43080      19   43071   43068   43074   43083      19
   43071   43068   43086   43089      19   43071   43068   43086   43092      19
   43071   43068   43086   43095      19   43065   43059   43053   43098      10
   43065   43059   43068   43071      19   43065   43059   43068   43074      20
   43065   43059   43068   43086      20   43062   43059   43053   43098      10
   43062   43059   43068   43071      19   43062   43059   43068   43074      20
   43062   43059   43068   43086      20   43059   43068   43074   43077      20
   43059   43068   43074   43080      20   43059   43068   43074   43083      20
   43059   43068   43086   43089      20   43059   43068   43086   43092      20
   43059   43068   43086   43095      20   43056   43053   43059   43062      10
   43056   43053   43059   43065      10   43056   43053   43059   43068      10
   43056   43053   43098   43101      14   43056   43053  -43098   43101       3
   43056   43053  -43098   43101      15   43056   43053   43098   43104       3
   43053   43059   43068   43071      20   43053   43098   43104   43107       2
   43050   43047   43053   43056       3   43050   43047   43053   43059       3
   43050   43047   43053   43098       3   43047   43053   43059   43062      10
   43047   43053   43059   43065      10   43122   43119   43125   43128       1
   43122   43119  -43125   43128       2   43119   43125   43131   43134       3
   43119   43125   43131   43137       3   43116   43110   43119   43122      14
   43116   43110  -43119   43122       3   43116   43110  -43119   43122      15
   43116   43110   43119   43125       3   43113   43110   43119   43122      14
   43113   43110  -43119   43122       3   43113   43110  -43119   43122      15
   43113   43110   43119   43125       3   43110   43119   43125   43128       2
   43107   43104   43110   43113       3   43107   43104   43110   43116       3
   43107   43104   43110   43119       3   43143   43140   43146   43149       1
   43143   43140  -43146   43149       2   43140   43146   43152   43155       3
   43140   43146   43152   43158       3   43137   43131   43140   43143      14
   43137   43131  -43140   43143       3   43137   43131  -43140   43143      15
   43137   43131   43140   43146       3   43134   43131   43140   43143      14
   43134   43131  -43140   43143       3   43134   43131  -43140   43143      15
   43134   43131   43140   43146       3   43131   43140   43146   43149       2
   43128   43125   43131   43134       3   43128   43125   43131   43137       3
   43128   43125   43131   43140       3   43164   43161   43167   43170       1
   43164   43161  -43167   43170       2   43161   43167   43173   43176       3
   43158   43152   43161   43164      14   43158   43152  -43161   43164       3
   43158   43152  -43161   43164      15   43158   43152   43161   43167       3
   43155   43152   43161   43164      14   43155   43152  -43161   43164       3
   43155   43152  -43161   43164      15   43155   43152   43161   43167       3
   43152   43161   43167   43170       2   43149   43146   43152   43155       3
   43149   43146   43152   43158       3   43149   43146   43152   43161       3
   43197   43194   43200   43203       1   43197   43194  -43200   43203       2
   43194   43200   43206   43209       3   43185   43179   43173   43194      10
   43185   43179   43188   43191     168   43182   43179   43173   43194      10
   43182   43179   43188   43191     168   43176   43173   43179   43182      10
   43176   43173   43179   43185      10   43176   43173   43179   43188      10
   43176   43173   43194   43197      14   43176   43173  -43194   43197       3
   43176   43173  -43194   43197      15   43176   43173   43194   43200       3
   43173   43179   43188   43191     169   43173   43179  -43188   43191     170
   43173   43179  -43188   43191     171   43173   43179  -43188   43191     172
   43173   43194   43200   43203       2   43170   43167   43173   43176       3
   43170   43167   43173   43179       3   43170   43167   43173   43194       3
   43167   43173   43179   43182      10   43167   43173   43179   43185      10
   43227   43224   43230   43233       1   43227   43224  -43230   43233       2
   43224   43230   43236   43239       3   43221   43212   43206   43224      10
   43218   43212   43206   43224      10   43215   43212   43206   43224      10
   43209   43206   43212   43215      10   43209   43206   43212   43218      10
   43209   43206   43212   43221      10   43209   43206   43224   43227      14
   43209   43206  -43224   43227       3   43209   43206  -43224   43227      15
   43209   43206   43224   43230       3   43206   43224   43230   43233       2
   43203   43200   43206   43209       3   43203   43200   43206   43212       3
   43203   43200   43206   43224       3   43200   43206   43212   43215      10
   43200   43206   43212   43218      10   43200   43206   43212   43221      10
   43284   43281   43287   43290       1   43284   43281  -43287   43290       2
   43281   43287   43293   43296       3   43266   43257   43251   43269      20
   43263   43257   43251   43269      20   43260   43257   43251   43269      20
   43257   43251   43269   43272      20   43257   43251   43269   43275      20
   43257   43251   43269   43278      20   43254   43251   43257   43260      19
   43254   43251   43257   43263      19   43254   43251   43257   43266      19
   43254   43251   43269   43272      19   43254   43251   43269   43275      19
   43254   43251   43269   43278      19   43248   43242   43236   43281      10
   43248   43242   43251   43254      19   43248   43242   43251   43257      20
   43248   43242   43251   43269      20   43245   43242   43236   43281      10
   43245   43242   43251   43254      19   43245   43242   43251   43257      20
   43245   43242   43251   43269      20   43242   43251   43257   43260      20
   43242   43251   43257   43263      20   43242   43251   43257   43266      20
   43242   43251   43269   43272      20   43242   43251   43269   43275      20
   43242   43251   43269   43278      20   43239   43236   43242   43245      10
   43239   43236   43242   43248      10   43239   43236   43242   43251      10
   43239   43236   43281   43284      14   43239   43236  -43281   43284       3
   43239   43236  -43281   43284      15   43239   43236   43281   43287       3
   43236   43242   43251   43254      20   43236   43281   43287   43290       2
   43233   43230   43236   43239       3   43233   43230   43236   43242       3
   43233   43230   43236   43281       3   43230   43236   43242   43245      10
   43230   43236   43242   43248      10   43341   43338   43344   43347       1
   43341   43338  -43344   43347       2   43338   43344   43350   43353       3
   43323   43314   43308   43326      20   43320   43314   43308   43326      20
   43317   43314   43308   43326      20   43314   43308   43326   43329      20
   43314   43308   43326   43332      20   43314   43308   43326   43335      20
   43311   43308   43314   43317      19   43311   43308   43314   43320      19
   43311   43308   43314   43323      19   43311   43308   43326   43329      19
   43311   43308   43326   43332      19   43311   43308   43326   43335      19
   43305   43299   43293   43338      10   43305   43299   43308   43311      19
   43305   43299   43308   43314      20   43305   43299   43308   43326      20
   43302   43299   43293   43338      10   43302   43299   43308   43311      19
   43302   43299   43308   43314      20   43302   43299   43308   43326      20
   43299   43308   43314   43317      20   43299   43308   43314   43320      20
   43299   43308   43314   43323      20   43299   43308   43326   43329      20
   43299   43308   43326   43332      20   43299   43308   43326   43335      20
   43296   43293   43299   43302      10   43296   43293   43299   43305      10
   43296   43293   43299   43308      10   43296   43293   43338   43341      14
   43296   43293  -43338   43341       3   43296   43293  -43338   43341      15
   43296   43293   43338   43344       3   43293   43299   43308   43311      20
   43293   43338   43344   43347       2   43290   43287   43293   43296       3
   43290   43287   43293   43299       3   43290   43287   43293   43338       3
   43287   43293   43299   43302      10   43287   43293   43299   43305      10
   43413   43410   43416   43419       1   43413   43410  -43416   43419       2
   43410   43416   43422   43425       3   43398   43392   43389   43401      51
   43398   43392  -43389   43401       6   43395   43392   43389   43401      51
   43395   43392  -43389   43401       6   43392   43389   43401   43404      51
   43392   43389  -43401   43404       6   43392   43389   43401   43407      51
   43392   43389  -43401   43407       6   43386   43383   43389   43392      51
   43386   43383  -43389   43392       6   43386   43383   43389   43401      51
   43386   43383  -43389   43401       6   43383   43389   43392   43395      51
   43383   43389  -43392   43395       6   43383   43389   43392   43398      51
   43383   43389  -43392   43398       6   43383   43389   43401   43404      51
   43383   43389  -43401   43404       6   43383   43389   43401   43407      51
   43383   43389  -43401   43407       6   43380   43374   43383   43386      29
   43380   43374   43383   43389      29   43377   43374   43383   43386      29
   43377   43374   43383   43389      29   43371   43365   43374   43377      10
   43371   43365   43374   43380      10   43371   43365   43374   43383      10
   43368   43365   43374   43377      10   43368   43365   43374   43380      10
   43368   43365   43374   43383      10   43365   43374   43383   43386      29
   43362   43356   43350   43410      10   43362   43356   43365   43368      19
   43362   43356   43365   43371      19   43362   43356   43365   43374      20
   43359   43356   43350   43410      10   43359   43356   43365   43368      19
   43359   43356   43365   43371      19   43359   43356   43365   43374      20
   43356   43365   43374   43377      10   43356   43365   43374   43380      10
   43353   43350   43356   43359      10   43353   43350   43356   43362      10
   43353   43350   43356   43365      10   43353   43350   43410   43413      14
   43353   43350  -43410   43413       3   43353   43350  -43410   43413      15
   43353   43350   43410   43416       3   43350   43356   43365   43368      20
   43350   43356   43365   43371      20   43350   43410   43416   43419       2
   43347   43344   43350   43353       3   43347   43344   43350   43356       3
   43347   43344   43350   43410       3   43344   43350   43356   43359      10
   43344   43350   43356   43362      10   43446   43443   43449   43452       1
   43446   43443  -43449   43452       2   43443   43449   43455   43458       3
   43434   43428   43422   43443      10   43434   43428   43437   43440     168
   43431   43428   43422   43443      10   43431   43428   43437   43440     168
   43425   43422   43428   43431      10   43425   43422   43428   43434      10
   43425   43422   43428   43437      10   43425   43422   43443   43446      14
   43425   43422  -43443   43446       3   43425   43422  -43443   43446      15
   43425   43422   43443   43449       3   43422   43428   43437   43440     169
   43422   43428  -43437   43440     170   43422   43428  -43437   43440     171
   43422   43428  -43437   43440     172   43422   43443   43449   43452       2
   43419   43416   43422   43425       3   43419   43416   43422   43428       3
   43419   43416   43422   43443       3   43416   43422   43428   43431      10
   43416   43422   43428   43434      10   43500   43506   43509   43512       3
   43500   43506   43509   43515       3   43500   43506   43536   43539       3
   43485   43479   43488   43491      19   43485   43479   43488   43494      19
   43485   43479   43488   43497      19   43482   43479   43488   43491      19
   43482   43479   43488   43494      19   43482   43479   43488   43497      19
   43476   43467   43461   43479      20   43473   43467   43461   43479      20
   43470   43467   43461   43479      20   43467   43461   43479   43482      20
   43467   43461   43479   43485      20   43464   43461   43455   43500      10
   43464   43461   43467   43470      19   43464   43461   43467   43473      19
   43464   43461   43467   43476      19   43464   43461   43479   43482      19
   43464   43461   43479   43485      19   43464   43461   43479   43488      20
   43461   43479   43488   43491      20   43461   43479   43488   43494      20
   43461   43479   43488   43497      20   43458   43455   43461   43464      10
   43458   43455   43461   43467      10   43458   43455   43461   43479      10
   43458   43455   43500   43503      14   43458   43455  -43500   43503       3
   43458   43455  -43500   43503      15   43458   43455   43500   43506       3
   43455   43461   43467   43470      20   43455   43461   43467   43473      20
   43455   43461   43467   43476      20   43455   43461   43479   43482      20
   43455   43461   43479   43485      20   43452   43449   43455   43458       3
   43452   43449   43455   43461       3   43452   43449   43455   43500       3
   43449   43455   43461   43464      10   43545   43542   43548   43551       1
   43545   43542  -43548   43551       2   43542   43548   43554   43557       3
   43539   43536   43542   43545      14   43539   43536  -43542   43545       3
   43539   43536  -43542   43545      15   43539   43536   43542   43548       3
   43536   43542   43548   43551       2   43533   43527   43536   43539      10
   43533   43527   43536   43542      10   43530   43527   43536   43539      10
   43530   43527   43536   43542      10   43524   43518   43527   43530      19
   43524   43518   43527   43533      19   43524   43518   43527   43536      20
   43521   43518   43527   43530      19   43521   43518   43527   43533      19
   43521   43518   43527   43536      20   43518   43527   43536   43539      10
   43515   43509   43506   43536       3   43515   43509   43518   43521      10
   43515   43509   43518   43524      10   43515   43509   43518   43527      10
   43512   43509   43506   43536       3   43512   43509   43518   43521      10
   43512   43509   43518   43524      10   43512   43509   43518   43527      10
   43509   43506   43536   43539       3   43509   43518   43527   43530      20
   43509   43518   43527   43533      20   43506   43509   43518   43521      10
   43506   43509   43518   43524      10   43506   43536   43527   43530      10
   43506   43536   43527   43533      10   43575   43572   43578   43581       1
   43575   43572  -43578   43581       2   43572   43578   43584   43587       3
   43569   43560   43554   43572      10   43566   43560   43554   43572      10
   43563   43560   43554   43572      10   43557   43554   43560   43563      10
   43557   43554   43560   43566      10   43557   43554   43560   43569      10
   43557   43554   43572   43575      14   43557   43554  -43572   43575       3
   43557   43554  -43572   43575      15   43557   43554   43572   43578       3
   43554   43572   43578   43581       2   43551   43548   43554   43557       3
   43551   43548   43554   43560       3   43551   43548   43554   43572       3
   43548   43554   43560   43563      10   43548   43554   43560   43566      10
   43548   43554   43560   43569      10   43632   43629   43635   43638       1
   43632   43629  -43635   43638       2   43629   43635   43641   43644       3
   43614   43605   43599   43617      20   43611   43605   43599   43617      20
   43608   43605   43599   43617      20   43605   43599   43617   43620      20
   43605   43599   43617   43623      20   43605   43599   43617   43626      20
   43602   43599   43605   43608      19   43602   43599   43605   43611      19
   43602   43599   43605   43614      19   43602   43599   43617   43620      19
   43602   43599   43617   43623      19   43602   43599   43617   43626      19
   43596   43590   43584   43629      10   43596   43590   43599   43602      19
   43596   43590   43599   43605      20   43596   43590   43599   43617      20
   43593   43590   43584   43629      10   43593   43590   43599   43602      19
   43593   43590   43599   43605      20   43593   43590   43599   43617      20
   43590   43599   43605   43608      20   43590   43599   43605   43611      20
   43590   43599   43605   43614      20   43590   43599   43617   43620      20
   43590   43599   43617   43623      20   43590   43599   43617   43626      20
   43587   43584   43590   43593      10   43587   43584   43590   43596      10
   43587   43584   43590   43599      10   43587   43584   43629   43632      14
   43587   43584  -43629   43632       3   43587   43584  -43629   43632      15
   43587   43584   43629   43635       3   43584   43590   43599   43602      20
   43584   43629   43635   43638       2   43581   43578   43584   43587       3
   43581   43578   43584   43590       3   43581   43578   43584   43629       3
   43578   43584   43590   43593      10   43578   43584   43590   43596      10
   43668   43665   43671   43674       1   43668   43665  -43671   43674       2
   43665   43671   43677   43680       3   43653   43647   43641   43665      10
   43653   43647   43656   43659       3   43653   43647   43656   43662       3
   43650   43647   43641   43665      10   43650   43647   43656   43659       3
   43650   43647   43656   43662       3   43644   43641   43647   43650      10
   43644   43641   43647   43653      10   43644   43641   43647   43656      10
   43644   43641   43665   43668      14   43644   43641  -43665   43668       3
   43644   43641  -43665   43668      15   43644   43641   43665   43671       3
   43641   43665   43671   43674       2   43638   43635   43641   43644       3
   43638   43635   43641   43647       3   43638   43635   43641   43665       3
   43635   43641   43647   43650      10   43635   43641   43647   43653      10
   43701   43698   43704   43707       1   43701   43698  -43704   43707       2
   43698   43704   43710   43713       3   43689   43683   43677   43698      10
   43689   43683   43692   43695      95   43686   43683   43677   43698      10
   43686   43683   43692   43695      95   43680   43677   43683   43686      10
   43680   43677   43683   43689      10   43680   43677   43683   43692      90
   43680   43677  -43683   43692      29   43680   43677   43698   43701      14
   43680   43677  -43698   43701       3   43680   43677  -43698   43701      15
   43680   43677   43698   43704       3   43677   43683   43692   43695     127
   43677   43683  -43692   43695     128   43677   43683  -43692   43695     129
   43677   43683  -43692   43695     130   43677   43698   43704   43707       2
   43674   43671   43677   43680       3   43674   43671   43677   43683       3
   43674   43671   43677   43698       3   43671   43677   43683   43686      10
   43671   43677   43683   43689      10   43758   43755   43761   43764       1
   43758   43755  -43761   43764       2   43755   43761   43767   43770       3
   43740   43731   43725   43743      20   43737   43731   43725   43743      20
   43734   43731   43725   43743      20   43731   43725   43743   43746      20
   43731   43725   43743   43749      20   43731   43725   43743   43752      20
   43728   43725   43731   43734      19   43728   43725   43731   43737      19
   43728   43725   43731   43740      19   43728   43725   43743   43746      19
   43728   43725   43743   43749      19   43728   43725   43743   43752      19
   43722   43716   43710   43755      10   43722   43716   43725   43728      19
   43722   43716   43725   43731      20   43722   43716   43725   43743      20
   43719   43716   43710   43755      10   43719   43716   43725   43728      19
   43719   43716   43725   43731      20   43719   43716   43725   43743      20
   43716   43725   43731   43734      20   43716   43725   43731   43737      20
   43716   43725   43731   43740      20   43716   43725   43743   43746      20
   43716   43725   43743   43749      20   43716   43725   43743   43752      20
   43713   43710   43716   43719      10   43713   43710   43716   43722      10
   43713   43710   43716   43725      10   43713   43710   43755   43758      14
   43713   43710  -43755   43758       3   43713   43710  -43755   43758      15
   43713   43710   43755   43761       3   43710   43716   43725   43728      20
   43710   43755   43761   43764       2   43707   43704   43710   43713       3
   43707   43704   43710   43716       3   43707   43704   43710   43755       3
   43704   43710   43716   43719      10   43704   43710   43716   43722      10
   43797   43803   43806   43809       3   43797   43803   43806   43812       3
   43797   43803   43833   43836       3   43788   43779   43773   43791      90
   43788   43779  -43773   43791      29   43785   43779   43773   43791      90
   43785   43779  -43773   43791      29   43782   43779   43773   43791      90
   43782   43779  -43773   43791      29   43779   43773   43791   43794      91
   43779   43773  -43791   43794      92   43779   43773  -43791   43794      93
   43779   43773  -43791   43794      94   43776   43773   43767   43797      10
   43776   43773   43779   43782      10   43776   43773   43779   43785      10
   43776   43773   43779   43788      10   43776   43773   43791   43794      95
   43770   43767   43773   43776      10   43770   43767   43773   43779      10
   43770   43767   43773   43791      90   43770   43767  -43773   43791      29
   43770   43767   43797   43800      14   43770   43767  -43797   43800       3
   43770   43767  -43797   43800      15   43770   43767   43797   43803       3
   43767   43773   43779   43782      20   43767   43773   43779   43785      20
   43767   43773   43779   43788      20   43767   43773   43791   43794      96
   43767   43773  -43791   43794      97   43767   43773  -43791   43794      93
   43767   43773  -43791   43794      98   43764   43761   43767   43770       3
   43764   43761   43767   43773       3   43764   43761   43767   43797       3
   43761   43767   43773   43776      10   43842   43839   43845   43848       1
   43842   43839  -43845   43848       2   43839   43845   43851   43854       3
   43836   43833   43839   43842      14   43836   43833  -43839   43842       3
   43836   43833  -43839   43842      15   43836   43833   43839   43845       3
   43833   43839   43845   43848       2   43830   43824   43833   43836      10
   43830   43824   43833   43839      10   43827   43824   43833   43836      10
   43827   43824   43833   43839      10   43821   43815   43824   43827      19
   43821   43815   43824   43830      19   43821   43815   43824   43833      20
   43818   43815   43824   43827      19   43818   43815   43824   43830      19
   43818   43815   43824   43833      20   43815   43824   43833   43836      10
   43812   43806   43803   43833       3   43812   43806   43815   43818      10
   43812   43806   43815   43821      10   43812   43806   43815   43824      10
   43809   43806   43803   43833       3   43809   43806   43815   43818      10
   43809   43806   43815   43821      10   43809   43806   43815   43824      10
   43806   43803   43833   43836       3   43806   43815   43824   43827      20
   43806   43815   43824   43830      20   43803   43806   43815   43818      10
   43803   43806   43815   43821      10   43803   43833   43824   43827      10
   43803   43833   43824   43830      10   43872   43869   43875   43878       1
   43872   43869  -43875   43878       2   43869   43875   43881   43884       3
   43866   43857   43851   43869      10   43863   43857   43851   43869      10
   43860   43857   43851   43869      10   43854   43851   43857   43860      10
   43854   43851   43857   43863      10   43854   43851   43857   43866      10
   43854   43851   43869   43872      14   43854   43851  -43869   43872       3
   43854   43851  -43869   43872      15   43854   43851   43869   43875       3
   43851   43869   43875   43878       2   43848   43845   43851   43854       3
   43848   43845   43851   43857       3   43848   43845   43851   43869       3
   43845   43851   43857   43860      10   43845   43851   43857   43863      10
   43845   43851   43857   43866      10   43914   43911   43917   43920       1
   43914   43911  -43917   43920       2   43911   43917   43923   43926       3
   43899   43896   43902   43905       1   43899   43896  -43902   43905       2
   43899   43896   43902   43908       1   43899   43896  -43902   43908       2
   43893   43887   43881   43911      10   43893   43887   43896   43899      14
   43893   43887  -43896   43899       3   43893   43887  -43896   43899      15
   43893   43887   43896   43902       3   43890   43887   43881   43911      10
   43890   43887   43896   43899      14   43890   43887  -43896   43899       3
   43890   43887  -43896   43899      15   43890   43887   43896   43902       3
   43887   43896   43902   43905       2   43887   43896   43902   43908       2
   43884   43881   43887   43890      10   43884   43881   43887   43893      10
   43884   43881   43887   43896      10   43884   43881   43911   43914      14
   43884   43881  -43911   43914       3   43884   43881  -43911   43914      15
   43884   43881   43911   43917       3   43881   43911   43917   43920       2
   43878   43875   43881   43884       3   43878   43875   43881   43887       3
   43878   43875   43881   43911       3   43875   43881   43887   43890      10
   43875   43881   43887   43893      10   43959   43956   43962   43965       1
   43959   43956  -43962   43965       2   43956   43962   43968   43971       3
   43944   43938   43947   43950       3   43944   43938   43947   43953       3
   43941   43938   43947   43950       3   43941   43938   43947   43953       3
   43935   43929   43923   43956      10   43935   43929   43938   43941      19
   43935   43929   43938   43944      19   43935   43929   43938   43947      10
   43932   43929   43923   43956      10   43932   43929   43938   43941      19
   43932   43929   43938   43944      19   43932   43929   43938   43947      10
   43926   43923   43929   43932      10   43926   43923   43929   43935      10
   43926   43923   43929   43938      10   43926   43923   43956   43959      14
   43926   43923  -43956   43959       3   43926   43923  -43956   43959      15
   43926   43923   43956   43962       3   43923   43929   43938   43941      20
   43923   43929   43938   43944      20   43923   43956   43962   43965       2
   43920   43917   43923   43926       3   43920   43917   43923   43929       3
   43920   43917   43923   43956       3   43917   43923   43929   43932      10
   43917   43923   43929   43935      10   43995   43992   43998   44001       1
   43995   43992  -43998   44001       2   43992   43998   44004   44007       3
   43980   43974   43968   43992      10   43980   43974   43983   43986       3
   43980   43974   43983   43989       3   43977   43974   43968   43992      10
   43977   43974   43983   43986       3   43977   43974   43983   43989       3
   43971   43968   43974   43977      10   43971   43968   43974   43980      10
   43971   43968   43974   43983      10   43971   43968   43992   43995      14
   43971   43968  -43992   43995       3   43971   43968  -43992   43995      15
   43971   43968   43992   43998       3   43968   43992   43998   44001       2
   43965   43962   43968   43971       3   43965   43962   43968   43974       3
   43965   43962   43968   43992       3   43962   43968   43974   43977      10
   43962   43968   43974   43980      10   44046   44043   44049   44052       1
   44046   44043  -44049   44052       2   44043   44049   44055   44058       3
   44031   44028   44034   44037       1   44031   44028  -44034   44037       2
   44031   44028   44034   44040       1   44031   44028  -44034   44040       2
   44025   44019   44028   44031      14   44025   44019  -44028   44031       3
   44025   44019  -44028   44031      15   44025   44019   44028   44034       3
   44022   44019   44028   44031      14   44022   44019  -44028   44031       3
   44022   44019  -44028   44031      15   44022   44019   44028   44034       3
   44019   44028   44034   44037       2   44019   44028   44034   44040       2
   44016   44010   44004   44043      10   44016   44010   44019   44022      19
   44016   44010   44019   44025      19   44016   44010   44019   44028      10
   44013   44010   44004   44043      10   44013   44010   44019   44022      19
   44013   44010   44019   44025      19   44013   44010   44019   44028      10
   44007   44004   44010   44013      10   44007   44004   44010   44016      10
   44007   44004   44010   44019      10   44007   44004   44043   44046      14
   44007   44004  -44043   44046       3   44007   44004  -44043   44046      15
   44007   44004   44043   44049       3   44004   44010   44019   44022      20
   44004   44010   44019   44025      20   44004   44043   44049   44052       2
   44001   43998   44004   44007       3   44001   43998   44004   44010       3
   44001   43998   44004   44043       3   43998   44004   44010   44013      10
   43998   44004   44010   44016      10   44112   44109   44115   44118       1
   44112   44109  -44115   44118       2   44109   44115   44121   44124       3
   44094   44088   44097   44100      10   44094   44088   44097   44103      10
   44094   44088   44097   44106      10   44091   44088   44097   44100      10
   44091   44088   44097   44103      10   44091   44088   44097   44106      10
   44085   44079   44088   44091      10   44085   44079   44088   44094      10
   44085   44079   44088   44097      10   44082   44079   44088   44091      10
   44082   44079   44088   44094      10   44082   44079   44088   44097      10
   44079   44088   44097   44100      10   44079   44088   44097   44103      10
   44079   44088   44097   44106      10   44076   44070   44079   44082      19
   44076   44070   44079   44085      19   44076   44070   44079   44088      20
   44073   44070   44079   44082      19   44073   44070   44079   44085      19
   44073   44070   44079   44088      20   44070   44079   44088   44091      10
   44070   44079   44088   44094      10   44067   44061   44055   44109      10
   44067   44061   44070   44073      19   44067   44061   44070   44076      19
   44067   44061   44070   44079      20   44064   44061   44055   44109      10
   44064   44061   44070   44073      19   44064   44061   44070   44076      19
   44064   44061   44070   44079      20   44061   44070   44079   44082      20
   44061   44070   44079   44085      20   44058   44055   44061   44064      10
   44058   44055   44061   44067      10   44058   44055   44061   44070      10
   44058   44055   44109   44112      14   44058   44055  -44109   44112       3
   44058   44055  -44109   44112      15   44058   44055   44109   44115       3
   44055   44061   44070   44073      20   44055   44061   44070   44076      20
   44055   44109   44115   44118       2   44052   44049   44055   44058       3
   44052   44049   44055   44061       3   44052   44049   44055   44109       3
   44049   44055   44061   44064      10   44049   44055   44061   44067      10
   44169   44166   44172   44175       1   44169   44166  -44172   44175       2
   44166   44172   44178   44181       3   44166   44172   44178   44184       3
   44151   44145   44154   44157      19   44151   44145   44154   44160      19
   44151   44145   44154   44163      19   44148   44145   44154   44157      19
   44148   44145   44154   44160      19   44148   44145   44154   44163      19
   44142   44133   44127   44145      20   44139   44133   44127   44145      20
   44136   44133   44127   44145      20   44133   44127   44145   44148      20
   44133   44127   44145   44151      20   44130   44127   44121   44166      10
   44130   44127   44133   44136      19   44130   44127   44133   44139      19
   44130   44127   44133   44142      19   44130   44127   44145   44148      19
   44130   44127   44145   44151      19   44130   44127   44145   44154      20
   44127   44145   44154   44157      20   44127   44145   44154   44160      20
   44127   44145   44154   44163      20   44124   44121   44127   44130      10
   44124   44121   44127   44133      10   44124   44121   44127   44145      10
   44124   44121   44166   44169      14   44124   44121  -44166   44169       3
   44124   44121  -44166   44169      15   44124   44121   44166   44172       3
   44121   44127   44133   44136      20   44121   44127   44133   44139      20
   44121   44127   44133   44142      20   44121   44127   44145   44148      20
   44121   44127   44145   44151      20   44121   44166   44172   44175       2
   44118   44115   44121   44124       3   44118   44115   44121   44127       3
   44118   44115   44121   44166       3   44115   44121   44127   44130      10
   44190   44187   44193   44196       1   44190   44187  -44193   44196       2
   44187   44193   44199   44202       3   44184   44178   44187   44190      14
   44184   44178  -44187   44190       3   44184   44178  -44187   44190      15
   44184   44178   44187   44193       3   44181   44178   44187   44190      14
   44181   44178  -44187   44190       3   44181   44178  -44187   44190      15
   44181   44178   44187   44193       3   44178   44187   44193   44196       2
   44175   44172   44178   44181       3   44175   44172   44178   44184       3
   44175   44172   44178   44187       3   44247   44244   44250   44253       1
   44247   44244  -44250   44253       2   44244   44250   44256   44259       3
   44229   44223   44232   44235      19   44229   44223   44232   44238      19
   44229   44223   44232   44241      19   44226   44223   44232   44235      19
   44226   44223   44232   44238      19   44226   44223   44232   44241      19
   44220   44211   44205   44223      20   44217   44211   44205   44223      20
   44214   44211   44205   44223      20   44211   44205   44223   44226      20
   44211   44205   44223   44229      20   44208   44205   44199   44244      10
   44208   44205   44211   44214      19   44208   44205   44211   44217      19
   44208   44205   44211   44220      19   44208   44205   44223   44226      19
   44208   44205   44223   44229      19   44208   44205   44223   44232      20
   44205   44223   44232   44235      20   44205   44223   44232   44238      20
   44205   44223   44232   44241      20   44202   44199   44205   44208      10
   44202   44199   44205   44211      10   44202   44199   44205   44223      10
   44202   44199   44244   44247      14   44202   44199  -44244   44247       3
   44202   44199  -44244   44247      15   44202   44199   44244   44250       3
   44199   44205   44211   44214      20   44199   44205   44211   44217      20
   44199   44205   44211   44220      20   44199   44205   44223   44226      20
   44199   44205   44223   44229      20   44199   44244   44250   44253       2
   44196   44193   44199   44202       3   44196   44193   44199   44205       3
   44196   44193   44199   44244       3   44193   44199   44205   44208      10
   44292   44289   44295   44298       1   44292   44289  -44295   44298       2
   44289   44295   44301   44304       3   44277   44271   44280   44283       3
   44277   44271   44280   44286       3   44274   44271   44280   44283       3
   44274   44271   44280   44286       3   44268   44262   44256   44289      10
   44268   44262   44271   44274      19   44268   44262   44271   44277      19
   44268   44262   44271   44280      10   44265   44262   44256   44289      10
   44265   44262   44271   44274      19   44265   44262   44271   44277      19
   44265   44262   44271   44280      10   44259   44256   44262   44265      10
   44259   44256   44262   44268      10   44259   44256   44262   44271      10
   44259   44256   44289   44292      14   44259   44256  -44289   44292       3
   44259   44256  -44289   44292      15   44259   44256   44289   44295       3
   44256   44262   44271   44274      20   44256   44262   44271   44277      20
   44256   44289   44295   44298       2   44253   44250   44256   44259       3
   44253   44250   44256   44262       3   44253   44250   44256   44289       3
   44250   44256   44262   44265      10   44250   44256   44262   44268      10
   44349   44346   44352   44355       1   44349   44346  -44352   44355       2
   44346   44352   44358   44361       3   44331   44325   44334   44337      19
   44331   44325   44334   44340      19   44331   44325   44334   44343      19
   44328   44325   44334   44337      19   44328   44325   44334   44340      19
   44328   44325   44334   44343      19   44322   44313   44307   44325      20
   44319   44313   44307   44325      20   44316   44313   44307   44325      20
   44313   44307   44325   44328      20   44313   44307   44325   44331      20
   44310   44307   44301   44346      10   44310   44307   44313   44316      19
   44310   44307   44313   44319      19   44310   44307   44313   44322      19
   44310   44307   44325   44328      19   44310   44307   44325   44331      19
   44310   44307   44325   44334      20   44307   44325   44334   44337      20
   44307   44325   44334   44340      20   44307   44325   44334   44343      20
   44304   44301   44307   44310      10   44304   44301   44307   44313      10
   44304   44301   44307   44325      10   44304   44301   44346   44349      14
   44304   44301  -44346   44349       3   44304   44301  -44346   44349      15
   44304   44301   44346   44352       3   44301   44307   44313   44316      20
   44301   44307   44313   44319      20   44301   44307   44313   44322      20
   44301   44307   44325   44328      20   44301   44307   44325   44331      20
   44301   44346   44352   44355       2   44298   44295   44301   44304       3
   44298   44295   44301   44307       3   44298   44295   44301   44346       3
   44295   44301   44307   44310      10   44406   44403   44409   44412       1
   44406   44403  -44409   44412       2   44403   44409   44415   44418       3
   44388   44382   44391   44394      19   44388   44382   44391   44397      19
   44388   44382   44391   44400      19   44385   44382   44391   44394      19
   44385   44382   44391   44397      19   44385   44382   44391   44400      19
   44379   44370   44364   44382      20   44376   44370   44364   44382      20
   44373   44370   44364   44382      20   44370   44364   44382   44385      20
   44370   44364   44382   44388      20   44367   44364   44358   44403      10
   44367   44364   44370   44373      19   44367   44364   44370   44376      19
   44367   44364   44370   44379      19   44367   44364   44382   44385      19
   44367   44364   44382   44388      19   44367   44364   44382   44391      20
   44364   44382   44391   44394      20   44364   44382   44391   44397      20
   44364   44382   44391   44400      20   44361   44358   44364   44367      10
   44361   44358   44364   44370      10   44361   44358   44364   44382      10
   44361   44358   44403   44406      14   44361   44358  -44403   44406       3
   44361   44358  -44403   44406      15   44361   44358   44403   44409       3
   44358   44364   44370   44373      20   44358   44364   44370   44376      20
   44358   44364   44370   44379      20   44358   44364   44382   44385      20
   44358   44364   44382   44388      20   44358   44403   44409   44412       2
   44355   44352   44358   44361       3   44355   44352   44358   44364       3
   44355   44352   44358   44403       3   44352   44358   44364   44367      10
   44472   44469   44475   44478       1   44472   44469  -44475   44478       2
   44469   44475   44481   44484       3   44454   44448   44457   44460      10
   44454   44448   44457   44463      10   44454   44448   44457   44466      10
   44451   44448   44457   44460      10   44451   44448   44457   44463      10
   44451   44448   44457   44466      10   44445   44439   44448   44451      10
   44445   44439   44448   44454      10   44445   44439   44448   44457      10
   44442   44439   44448   44451      10   44442   44439   44448   44454      10
   44442   44439   44448   44457      10   44439   44448   44457   44460      10
   44439   44448   44457   44463      10   44439   44448   44457   44466      10
   44436   44430   44439   44442      19   44436   44430   44439   44445      19
   44436   44430   44439   44448      20   44433   44430   44439   44442      19
   44433   44430   44439   44445      19   44433   44430   44439   44448      20
   44430   44439   44448   44451      10   44430   44439   44448   44454      10
   44427   44421   44415   44469      10   44427   44421   44430   44433      19
   44427   44421   44430   44436      19   44427   44421   44430   44439      20
   44424   44421   44415   44469      10   44424   44421   44430   44433      19
   44424   44421   44430   44436      19   44424   44421   44430   44439      20
   44421   44430   44439   44442      20   44421   44430   44439   44445      20
   44418   44415   44421   44424      10   44418   44415   44421   44427      10
   44418   44415   44421   44430      10   44418   44415   44469   44472      14
   44418   44415  -44469   44472       3   44418   44415  -44469   44472      15
   44418   44415   44469   44475       3   44415   44421   44430   44433      20
   44415   44421   44430   44436      20   44415   44469   44475   44478       2
   44412   44409   44415   44418       3   44412   44409   44415   44421       3
   44412   44409   44415   44469       3   44409   44415   44421   44424      10
   44409   44415   44421   44427      10   44544   44541   44547   44550       1
   44544   44541  -44547   44550       2   44541   44547   44553   44556       3
   44529   44523   44520   44532      51   44529   44523  -44520   44532       6
   44526   44523   44520   44532      51   44526   44523  -44520   44532       6
   44523   44520   44532   44535      51   44523   44520  -44532   44535       6
   44523   44520   44532   44538      51   44523   44520  -44532   44538       6
   44517   44514   44520   44523      51   44517   44514  -44520   44523       6
   44517   44514   44520   44532      51   44517   44514  -44520   44532       6
   44514   44520   44523   44526      51   44514   44520  -44523   44526       6
   44514   44520   44523   44529      51   44514   44520  -44523   44529       6
   44514   44520   44532   44535      51   44514   44520  -44532   44535       6
   44514   44520   44532   44538      51   44514   44520  -44532   44538       6
   44511   44505   44514   44517      29   44511   44505   44514   44520      29
   44508   44505   44514   44517      29   44508   44505   44514   44520      29
   44502   44496   44505   44508      10   44502   44496   44505   44511      10
   44502   44496   44505   44514      10   44499   44496   44505   44508      10
   44499   44496   44505   44511      10   44499   44496   44505   44514      10
   44496   44505   44514   44517      29   44493   44487   44481   44541      10
   44493   44487   44496   44499      19   44493   44487   44496   44502      19
   44493   44487   44496   44505      20   44490   44487   44481   44541      10
   44490   44487   44496   44499      19   44490   44487   44496   44502      19
   44490   44487   44496   44505      20   44487   44496   44505   44508      10
   44487   44496   44505   44511      10   44484   44481   44487   44490      10
   44484   44481   44487   44493      10   44484   44481   44487   44496      10
   44484   44481   44541   44544      14   44484   44481  -44541   44544       3
   44484   44481  -44541   44544      15   44484   44481   44541   44547       3
   44481   44487   44496   44499      20   44481   44487   44496   44502      20
   44481   44541   44547   44550       2   44478   44475   44481   44484       3
   44478   44475   44481   44487       3   44478   44475   44481   44541       3
   44475   44481   44487   44490      10   44475   44481   44487   44493      10
   44586   44583   44589   44592       1   44586   44583  -44589   44592       2
   44583   44589   44595   44598       3   44574   44565   44559   44577      90
   44574   44565  -44559   44577      29   44571   44565   44559   44577      90
   44571   44565  -44559   44577      29   44568   44565   44559   44577      90
   44568   44565  -44559   44577      29   44565   44559   44577   44580      91
   44565   44559  -44577   44580      92   44565   44559  -44577   44580      93
   44565   44559  -44577   44580      94   44562   44559   44553   44583      10
   44562   44559   44565   44568      10   44562   44559   44565   44571      10
   44562   44559   44565   44574      10   44562   44559   44577   44580      95
   44556   44553   44559   44562      10   44556   44553   44559   44565      10
   44556   44553   44559   44577      90   44556   44553  -44559   44577      29
   44556   44553   44583   44586      14   44556   44553  -44583   44586       3
   44556   44553  -44583   44586      15   44556   44553   44583   44589       3
   44553   44559   44565   44568      20   44553   44559   44565   44571      20
   44553   44559   44565   44574      20   44553   44559   44577   44580      96
   44553   44559  -44577   44580      97   44553   44559  -44577   44580      93
   44553   44559  -44577   44580      98   44553   44583   44589   44592       2
   44550   44547   44553   44556       3   44550   44547   44553   44559       3
   44550   44547   44553   44583       3   44547   44553   44559   44562      10
   44643   44640   44646   44649       1   44643   44640  -44646   44649       2
   44640   44646   44652   44655       3   44625   44616   44610   44628      20
   44622   44616   44610   44628      20   44619   44616   44610   44628      20
   44616   44610   44628   44631      20   44616   44610   44628   44634      20
   44616   44610   44628   44637      20   44613   44610   44616   44619      19
   44613   44610   44616   44622      19   44613   44610   44616   44625      19
   44613   44610   44628   44631      19   44613   44610   44628   44634      19
   44613   44610   44628   44637      19   44607   44601   44595   44640      10
   44607   44601   44610   44613      19   44607   44601   44610   44616      20
   44607   44601   44610   44628      20   44604   44601   44595   44640      10
   44604   44601   44610   44613      19   44604   44601   44610   44616      20
   44604   44601   44610   44628      20   44601   44610   44616   44619      20
   44601   44610   44616   44622      20   44601   44610   44616   44625      20
   44601   44610   44628   44631      20   44601   44610   44628   44634      20
   44601   44610   44628   44637      20   44598   44595   44601   44604      10
   44598   44595   44601   44607      10   44598   44595   44601   44610      10
   44598   44595   44640   44643      14   44598   44595  -44640   44643       3
   44598   44595  -44640   44643      15   44598   44595   44640   44646       3
   44595   44601   44610   44613      20   44595   44640   44646   44649       2
   44592   44589   44595   44598       3   44592   44589   44595   44601       3
   44592   44589   44595   44640       3   44589   44595   44601   44604      10
   44589   44595   44601   44607      10   44709   44706   44712   44715       1
   44709   44706  -44712   44715       2   44706   44712   44718   44721       3
   44691   44685   44694   44697      10   44691   44685   44694   44700      10
   44691   44685   44694   44703      10   44688   44685   44694   44697      10
   44688   44685   44694   44700      10   44688   44685   44694   44703      10
   44682   44676   44685   44688      10   44682   44676   44685   44691      10
   44682   44676   44685   44694      10   44679   44676   44685   44688      10
   44679   44676   44685   44691      10   44679   44676   44685   44694      10
   44676   44685   44694   44697      10   44676   44685   44694   44700      10
   44676   44685   44694   44703      10   44673   44667   44676   44679      19
   44673   44667   44676   44682      19   44673   44667   44676   44685      20
   44670   44667   44676   44679      19   44670   44667   44676   44682      19
   44670   44667   44676   44685      20   44667   44676   44685   44688      10
   44667   44676   44685   44691      10   44664   44658   44652   44706      10
   44664   44658   44667   44670      19   44664   44658   44667   44673      19
   44664   44658   44667   44676      20   44661   44658   44652   44706      10
   44661   44658   44667   44670      19   44661   44658   44667   44673      19
   44661   44658   44667   44676      20   44658   44667   44676   44679      20
   44658   44667   44676   44682      20   44655   44652   44658   44661      10
   44655   44652   44658   44664      10   44655   44652   44658   44667      10
   44655   44652   44706   44709      14   44655   44652  -44706   44709       3
   44655   44652  -44706   44709      15   44655   44652   44706   44712       3
   44652   44658   44667   44670      20   44652   44658   44667   44673      20
   44652   44706   44712   44715       2   44649   44646   44652   44655       3
   44649   44646   44652   44658       3   44649   44646   44652   44706       3
   44646   44652   44658   44661      10   44646   44652   44658   44664      10
   44763   44769   44772   44775       3   44763   44769   44772   44778       3
   44763   44769   44799   44802       3   44748   44742   44751   44754      19
   44748   44742   44751   44757      19   44748   44742   44751   44760      19
   44745   44742   44751   44754      19   44745   44742   44751   44757      19
   44745   44742   44751   44760      19   44739   44730   44724   44742      20
   44736   44730   44724   44742      20   44733   44730   44724   44742      20
   44730   44724   44742   44745      20   44730   44724   44742   44748      20
   44727   44724   44718   44763      10   44727   44724   44730   44733      19
   44727   44724   44730   44736      19   44727   44724   44730   44739      19
   44727   44724   44742   44745      19   44727   44724   44742   44748      19
   44727   44724   44742   44751      20   44724   44742   44751   44754      20
   44724   44742   44751   44757      20   44724   44742   44751   44760      20
   44721   44718   44724   44727      10   44721   44718   44724   44730      10
   44721   44718   44724   44742      10   44721   44718   44763   44766      14
   44721   44718  -44763   44766       3   44721   44718  -44763   44766      15
   44721   44718   44763   44769       3   44718   44724   44730   44733      20
   44718   44724   44730   44736      20   44718   44724   44730   44739      20
   44718   44724   44742   44745      20   44718   44724   44742   44748      20
   44715   44712   44718   44721       3   44715   44712   44718   44724       3
   44715   44712   44718   44763       3   44712   44718   44724   44727      10
   44808   44805   44811   44814       1   44808   44805  -44811   44814       2
   44805   44811   44817   44820       3   44802   44799   44805   44808      14
   44802   44799  -44805   44808       3   44802   44799  -44805   44808      15
   44802   44799   44805   44811       3   44799   44805   44811   44814       2
   44796   44790   44799   44802      10   44796   44790   44799   44805      10
   44793   44790   44799   44802      10   44793   44790   44799   44805      10
   44787   44781   44790   44793      19   44787   44781   44790   44796      19
   44787   44781   44790   44799      20   44784   44781   44790   44793      19
   44784   44781   44790   44796      19   44784   44781   44790   44799      20
   44781   44790   44799   44802      10   44778   44772   44769   44799       3
   44778   44772   44781   44784      10   44778   44772   44781   44787      10
   44778   44772   44781   44790      10   44775   44772   44769   44799       3
   44775   44772   44781   44784      10   44775   44772   44781   44787      10
   44775   44772   44781   44790      10   44772   44769   44799   44802       3
   44772   44781   44790   44793      20   44772   44781   44790   44796      20
   44769   44772   44781   44784      10   44769   44772   44781   44787      10
   44769   44799   44790   44793      10   44769   44799   44790   44796      10
   44838   44835   44841   44844       1   44838   44835  -44841   44844       2
   44835   44841   44847   44850       3   44832   44823   44817   44835      10
   44829   44823   44817   44835      10   44826   44823   44817   44835      10
   44820   44817   44823   44826      10   44820   44817   44823   44829      10
   44820   44817   44823   44832      10   44820   44817   44835   44838      14
   44820   44817  -44835   44838       3   44820   44817  -44835   44838      15
   44820   44817   44835   44841       3   44817   44835   44841   44844       2
   44814   44811   44817   44820       3   44814   44811   44817   44823       3
   44814   44811   44817   44835       3   44811   44817   44823   44826      10
   44811   44817   44823   44829      10   44811   44817   44823   44832      10
   44889   44886   44892   44895       1   44889   44886  -44892   44895       2
   44886   44892   44898   44901       3   44868   44862   44871   44874      63
   44865   44862   44871   44874      63   44862   44871   44874   44877      63
   44862   44871   44874   44880      63   44862   44871   44874   44883      63
   44859   44853   44847   44886      10   44859   44853   44862   44865      10
   44859   44853   44862   44868      10   44859   44853   44862   44871      10
   44856   44853   44847   44886      10   44856   44853   44862   44865      10
   44856   44853   44862   44868      10   44856   44853   44862   44871      10
   44850   44847   44853   44856      10   44850   44847   44853   44859      10
   44850   44847   44853   44862      10   44850   44847   44886   44889      14
   44850   44847  -44886   44889       3   44850   44847  -44886   44889      15
   44850   44847   44886   44892       3   44847   44853   44862   44865      10
   44847   44853   44862   44868      10   44847   44886   44892   44895       2
   44844   44841   44847   44850       3   44844   44841   44847   44853       3
   44844   44841   44847   44886       3   44841   44847   44853   44856      10
   44841   44847   44853   44859      10   44931   44928   44934   44937       1
   44931   44928  -44934   44937       2   44928   44934   44940   44943       3
   44919   44910   44904   44922      90   44919   44910  -44904   44922      29
   44916   44910   44904   44922      90   44916   44910  -44904   44922      29
   44913   44910   44904   44922      90   44913   44910  -44904   44922      29
   44910   44904   44922   44925      91   44910   44904  -44922   44925      92
   44910   44904  -44922   44925      93   44910   44904  -44922   44925      94
   44907   44904   44898   44928      10   44907   44904   44910   44913      10
   44907   44904   44910   44916      10   44907   44904   44910   44919      10
   44907   44904   44922   44925      95   44901   44898   44904   44907      10
   44901   44898   44904   44910      10   44901   44898   44904   44922      90
   44901   44898  -44904   44922      29   44901   44898   44928   44931      14
   44901   44898  -44928   44931       3   44901   44898  -44928   44931      15
   44901   44898   44928   44934       3   44898   44904   44910   44913      20
   44898   44904   44910   44916      20   44898   44904   44910   44919      20
   44898   44904   44922   44925      96   44898   44904  -44922   44925      97
   44898   44904  -44922   44925      93   44898   44904  -44922   44925      98
   44898   44928   44934   44937       2   44895   44892   44898   44901       3
   44895   44892   44898   44904       3   44895   44892   44898   44928       3
   44892   44898   44904   44907      10   44988   44985   44991   44994       1
   44988   44985  -44991   44994       2   44985   44991   44997   45000       3
   44970   44964   44973   44976      19   44970   44964   44973   44979      19
   44970   44964   44973   44982      19   44967   44964   44973   44976      19
   44967   44964   44973   44979      19   44967   44964   44973   44982      19
   44961   44952   44946   44964      20   44958   44952   44946   44964      20
   44955   44952   44946   44964      20   44952   44946   44964   44967      20
   44952   44946   44964   44970      20   44949   44946   44940   44985      10
   44949   44946   44952   44955      19   44949   44946   44952   44958      19
   44949   44946   44952   44961      19   44949   44946   44964   44967      19
   44949   44946   44964   44970      19   44949   44946   44964   44973      20
   44946   44964   44973   44976      20   44946   44964   44973   44979      20
   44946   44964   44973   44982      20   44943   44940   44946   44949      10
   44943   44940   44946   44952      10   44943   44940   44946   44964      10
   44943   44940   44985   44988      14   44943   44940  -44985   44988       3
   44943   44940  -44985   44988      15   44943   44940   44985   44991       3
   44940   44946   44952   44955      20   44940   44946   44952   44958      20
   44940   44946   44952   44961      20   44940   44946   44964   44967      20
   44940   44946   44964   44970      20   44940   44985   44991   44994       2
   44937   44934   44940   44943       3   44937   44934   44940   44946       3
   44937   44934   44940   44985       3   44934   44940   44946   44949      10
   45018   45015   45021   45024       1   45018   45015  -45021   45024       2
   45015   45021   45027   45030       3   45012   45003   44997   45015      10
   45009   45003   44997   45015      10   45006   45003   44997   45015      10
   45000   44997   45003   45006      10   45000   44997   45003   45009      10
   45000   44997   45003   45012      10   45000   44997   45015   45018      14
   45000   44997  -45015   45018       3   45000   44997  -45015   45018      15
   45000   44997   45015   45021       3   44997   45015   45021   45024       2
   44994   44991   44997   45000       3   44994   44991   44997   45003       3
   44994   44991   44997   45015       3   44991   44997   45003   45006      10
   44991   44997   45003   45009      10   44991   44997   45003   45012      10
   45084   45081   45087   45090       1   45084   45081  -45087   45090       2
   45081   45087   45093   45096       3   45066   45060   45069   45072      10
   45066   45060   45069   45075      10   45066   45060   45069   45078      10
   45063   45060   45069   45072      10   45063   45060   45069   45075      10
   45063   45060   45069   45078      10   45057   45051   45060   45063      10
   45057   45051   45060   45066      10   45057   45051   45060   45069      10
   45054   45051   45060   45063      10   45054   45051   45060   45066      10
   45054   45051   45060   45069      10   45051   45060   45069   45072      10
   45051   45060   45069   45075      10   45051   45060   45069   45078      10
   45048   45042   45051   45054      19   45048   45042   45051   45057      19
   45048   45042   45051   45060      20   45045   45042   45051   45054      19
   45045   45042   45051   45057      19   45045   45042   45051   45060      20
   45042   45051   45060   45063      10   45042   45051   45060   45066      10
   45039   45033   45027   45081      10   45039   45033   45042   45045      19
   45039   45033   45042   45048      19   45039   45033   45042   45051      20
   45036   45033   45027   45081      10   45036   45033   45042   45045      19
   45036   45033   45042   45048      19   45036   45033   45042   45051      20
   45033   45042   45051   45054      20   45033   45042   45051   45057      20
   45030   45027   45033   45036      10   45030   45027   45033   45039      10
   45030   45027   45033   45042      10   45030   45027   45081   45084      14
   45030   45027  -45081   45084       3   45030   45027  -45081   45084      15
   45030   45027   45081   45087       3   45027   45033   45042   45045      20
   45027   45033   45042   45048      20   45027   45081   45087   45090       2
   45024   45021   45027   45030       3   45024   45021   45027   45033       3
   45024   45021   45027   45081       3   45021   45027   45033   45036      10
   45021   45027   45033   45039      10   45126   45123   45129   45132       1
   45126   45123  -45129   45132       2   45123   45129   45135   45138       3
   45111   45108   45114   45117       1   45111   45108  -45114   45117       2
   45111   45108   45114   45120       1   45111   45108  -45114   45120       2
   45105   45099   45093   45123      10   45105   45099   45108   45111      14
   45105   45099  -45108   45111       3   45105   45099  -45108   45111      15
   45105   45099   45108   45114       3   45102   45099   45093   45123      10
   45102   45099   45108   45111      14   45102   45099  -45108   45111       3
   45102   45099  -45108   45111      15   45102   45099   45108   45114       3
   45099   45108   45114   45117       2   45099   45108   45114   45120       2
   45096   45093   45099   45102      10   45096   45093   45099   45105      10
   45096   45093   45099   45108      10   45096   45093   45123   45126      14
   45096   45093  -45123   45126       3   45096   45093  -45123   45126      15
   45096   45093   45123   45129       3   45093   45123   45129   45132       2
   45090   45087   45093   45096       3   45090   45087   45093   45099       3
   45090   45087   45093   45123       3   45087   45093   45099   45102      10
   45087   45093   45099   45105      10   45156   45153   45159   45162       1
   45156   45153  -45159   45162       2   45153   45159   45165   45168       3
   45153   45159   45165   45171       3   45150   45141   45135   45153      10
   45147   45141   45135   45153      10   45144   45141   45135   45153      10
   45138   45135   45141   45144      10   45138   45135   45141   45147      10
   45138   45135   45141   45150      10   45138   45135   45153   45156      14
   45138   45135  -45153   45156       3   45138   45135  -45153   45156      15
   45138   45135   45153   45159       3   45135   45153   45159   45162       2
   45132   45129   45135   45138       3   45132   45129   45135   45141       3
   45132   45129   45135   45153       3   45129   45135   45141   45144      10
   45129   45135   45141   45147      10   45129   45135   45141   45150      10
   45177   45174   45180   45183       1   45177   45174  -45180   45183       2
   45174   45180   45186   45189       3   45171   45165   45174   45177      14
   45171   45165  -45174   45177       3   45171   45165  -45174   45177      15
   45171   45165   45174   45180       3   45168   45165   45174   45177      14
   45168   45165  -45174   45177       3   45168   45165  -45174   45177      15
   45168   45165   45174   45180       3   45165   45174   45180   45183       2
   45162   45159   45165   45168       3   45162   45159   45165   45171       3
   45162   45159   45165   45174       3   45225   45222   45228   45231       1
   45225   45222  -45228   45231       2   45222   45228   45234   45237       3
   45207   45198   45192   45210      20   45204   45198   45192   45210      20
   45201   45198   45192   45210      20   45198   45192   45210   45213      20
   45198   45192   45210   45216      20   45198   45192   45210   45219      20
   45195   45192   45186   45222      10   45195   45192   45198   45201      19
   45195   45192   45198   45204      19   45195   45192   45198   45207      19
   45195   45192   45210   45213      19   45195   45192   45210   45216      19
   45195   45192   45210   45219      19   45189   45186   45192   45195      10
   45189   45186   45192   45198      10   45189   45186   45192   45210      10
   45189   45186   45222   45225      14   45189   45186  -45222   45225       3
   45189   45186  -45222   45225      15   45189   45186   45222   45228       3
   45186   45192   45198   45201      20   45186   45192   45198   45204      20
   45186   45192   45198   45207      20   45186   45192   45210   45213      20
   45186   45192   45210   45216      20   45186   45192   45210   45219      20
   45186   45222   45228   45231       2   45183   45180   45186   45189       3
   45183   45180   45186   45192       3   45183   45180   45186   45222       3
   45180   45186   45192   45195      10   45270   45267   45273   45276       1
   45270   45267  -45273   45276       2   45267   45273   45279   45282       3
   45267   45273   45279   45285       3   45255   45249   45258   45261       3
   45255   45249   45258   45264       3   45252   45249   45258   45261       3
   45252   45249   45258   45264       3   45246   45240   45234   45267      10
   45246   45240   45249   45252      19   45246   45240   45249   45255      19
   45246   45240   45249   45258      10   45243   45240   45234   45267      10
   45243   45240   45249   45252      19   45243   45240   45249   45255      19
   45243   45240   45249   45258      10   45237   45234   45240   45243      10
   45237   45234   45240   45246      10   45237   45234   45240   45249      10
   45237   45234   45267   45270      14   45237   45234  -45267   45270       3
   45237   45234  -45267   45270      15   45237   45234   45267   45273       3
   45234   45240   45249   45252      20   45234   45240   45249   45255      20
   45234   45267   45273   45276       2   45231   45228   45234   45237       3
   45231   45228   45234   45240       3   45231   45228   45234   45267       3
   45228   45234   45240   45243      10   45228   45234   45240   45246      10
   45291   45288   45294   45297       1   45291   45288  -45294   45297       2
   45288   45294   45300   45303       3   45285   45279   45288   45291      14
   45285   45279  -45288   45291       3   45285   45279  -45288   45291      15
   45285   45279   45288   45294       3   45282   45279   45288   45291      14
   45282   45279  -45288   45291       3   45282   45279  -45288   45291      15
   45282   45279   45288   45294       3   45279   45288   45294   45297       2
   45276   45273   45279   45282       3   45276   45273   45279   45285       3
   45276   45273   45279   45288       3   45324   45321   45327   45330       1
   45324   45321  -45327   45330       2   45321   45327   45333   45336       3
   45312   45306   45300   45321      10   45312   45306   45315   45318      95
   45309   45306   45300   45321      10   45309   45306   45315   45318      95
   45303   45300   45306   45309      10   45303   45300   45306   45312      10
   45303   45300   45306   45315      90   45303   45300  -45306   45315      29
   45303   45300   45321   45324      14   45303   45300  -45321   45324       3
   45303   45300  -45321   45324      15   45303   45300   45321   45327       3
   45300   45306   45315   45318     127   45300   45306  -45315   45318     128
   45300   45306  -45315   45318     129   45300   45306  -45315   45318     130
   45300   45321   45327   45330       2   45297   45294   45300   45303       3
   45297   45294   45300   45306       3   45297   45294   45300   45321       3
   45294   45300   45306   45309      10   45294   45300   45306   45312      10
   45381   45378   45384   45387       1   45381   45378  -45384   45387       2
   45378   45384   45390   45393       3   45363   45354   45348   45366      20
   45360   45354   45348   45366      20   45357   45354   45348   45366      20
   45354   45348   45366   45369      20   45354   45348   45366   45372      20
   45354   45348   45366   45375      20   45351   45348   45354   45357      19
   45351   45348   45354   45360      19   45351   45348   45354   45363      19
   45351   45348   45366   45369      19   45351   45348   45366   45372      19
   45351   45348   45366   45375      19   45345   45339   45333   45378      10
   45345   45339   45348   45351      19   45345   45339   45348   45354      20
   45345   45339   45348   45366      20   45342   45339   45333   45378      10
   45342   45339   45348   45351      19   45342   45339   45348   45354      20
   45342   45339   45348   45366      20   45339   45348   45354   45357      20
   45339   45348   45354   45360      20   45339   45348   45354   45363      20
   45339   45348   45366   45369      20   45339   45348   45366   45372      20
   45339   45348   45366   45375      20   45336   45333   45339   45342      10
   45336   45333   45339   45345      10   45336   45333   45339   45348      10
   45336   45333   45378   45381      14   45336   45333  -45378   45381       3
   45336   45333  -45378   45381      15   45336   45333   45378   45384       3
   45333   45339   45348   45351      20   45333   45378   45384   45387       2
   45330   45327   45333   45336       3   45330   45327   45333   45339       3
   45330   45327   45333   45378       3   45327   45333   45339   45342      10
   45327   45333   45339   45345      10   45438   45435   45441   45444       1
   45438   45435  -45441   45444       2   45435   45441   45447   45450       3
   45420   45414   45423   45426      19   45420   45414   45423   45429      19
   45420   45414   45423   45432      19   45417   45414   45423   45426      19
   45417   45414   45423   45429      19   45417   45414   45423   45432      19
   45411   45402   45396   45414      20   45408   45402   45396   45414      20
   45405   45402   45396   45414      20   45402   45396   45414   45417      20
   45402   45396   45414   45420      20   45399   45396   45390   45435      10
   45399   45396   45402   45405      19   45399   45396   45402   45408      19
   45399   45396   45402   45411      19   45399   45396   45414   45417      19
   45399   45396   45414   45420      19   45399   45396   45414   45423      20
   45396   45414   45423   45426      20   45396   45414   45423   45429      20
   45396   45414   45423   45432      20   45393   45390   45396   45399      10
   45393   45390   45396   45402      10   45393   45390   45396   45414      10
   45393   45390   45435   45438      14   45393   45390  -45435   45438       3
   45393   45390  -45435   45438      15   45393   45390   45435   45441       3
   45390   45396   45402   45405      20   45390   45396   45402   45408      20
   45390   45396   45402   45411      20   45390   45396   45414   45417      20
   45390   45396   45414   45420      20   45390   45435   45441   45444       2
   45387   45384   45390   45393       3   45387   45384   45390   45396       3
   45387   45384   45390   45435       3   45384   45390   45396   45399      10
   45486   45483   45489   45492       1   45486   45483  -45489   45492       2
   45483   45489   45495   45498       3   45468   45459   45453   45471      20
   45465   45459   45453   45471      20   45462   45459   45453   45471      20
   45459   45453   45471   45474      20   45459   45453   45471   45477      20
   45459   45453   45471   45480      20   45456   45453   45447   45483      10
   45456   45453   45459   45462      19   45456   45453   45459   45465      19
   45456   45453   45459   45468      19   45456   45453   45471   45474      19
   45456   45453   45471   45477      19   45456   45453   45471   45480      19
   45450   45447   45453   45456      10   45450   45447   45453   45459      10
   45450   45447   45453   45471      10   45450   45447   45483   45486      14
   45450   45447  -45483   45486       3   45450   45447  -45483   45486      15
   45450   45447   45483   45489       3   45447   45453   45459   45462      20
   45447   45453   45459   45465      20   45447   45453   45459   45468      20
   45447   45453   45471   45474      20   45447   45453   45471   45477      20
   45447   45453   45471   45480      20   45447   45483   45489   45492       2
   45444   45441   45447   45450       3   45444   45441   45447   45453       3
   45444   45441   45447   45483       3   45441   45447   45453   45456      10
   45531   45528   45534   45537       1   45531   45528  -45534   45537       2
   45528   45534   45540   45543       3   45516   45510   45519   45522       3
   45516   45510   45519   45525       3   45513   45510   45519   45522       3
   45513   45510   45519   45525       3   45507   45501   45495   45528      10
   45507   45501   45510   45513      19   45507   45501   45510   45516      19
   45507   45501   45510   45519      10   45504   45501   45495   45528      10
   45504   45501   45510   45513      19   45504   45501   45510   45516      19
   45504   45501   45510   45519      10   45498   45495   45501   45504      10
   45498   45495   45501   45507      10   45498   45495   45501   45510      10
   45498   45495   45528   45531      14   45498   45495  -45528   45531       3
   45498   45495  -45528   45531      15   45498   45495   45528   45534       3
   45495   45501   45510   45513      20   45495   45501   45510   45516      20
   45495   45528   45534   45537       2   45492   45489   45495   45498       3
   45492   45489   45495   45501       3   45492   45489   45495   45528       3
   45489   45495   45501   45504      10   45489   45495   45501   45507      10
   45597   45594   45600   45603       1   45597   45594  -45600   45603       2
   45594   45600   45606   45609       3   45579   45573   45582   45585      10
   45579   45573   45582   45588      10   45579   45573   45582   45591      10
   45576   45573   45582   45585      10   45576   45573   45582   45588      10
   45576   45573   45582   45591      10   45570   45564   45573   45576      10
   45570   45564   45573   45579      10   45570   45564   45573   45582      10
   45567   45564   45573   45576      10   45567   45564   45573   45579      10
   45567   45564   45573   45582      10   45564   45573   45582   45585      10
   45564   45573   45582   45588      10   45564   45573   45582   45591      10
   45561   45555   45564   45567      19   45561   45555   45564   45570      19
   45561   45555   45564   45573      20   45558   45555   45564   45567      19
   45558   45555   45564   45570      19   45558   45555   45564   45573      20
   45555   45564   45573   45576      10   45555   45564   45573   45579      10
   45552   45546   45540   45594      10   45552   45546   45555   45558      19
   45552   45546   45555   45561      19   45552   45546   45555   45564      20
   45549   45546   45540   45594      10   45549   45546   45555   45558      19
   45549   45546   45555   45561      19   45549   45546   45555   45564      20
   45546   45555   45564   45567      20   45546   45555   45564   45570      20
   45543   45540   45546   45549      10   45543   45540   45546   45552      10
   45543   45540   45546   45555      10   45543   45540   45594   45597      14
   45543   45540  -45594   45597       3   45543   45540  -45594   45597      15
   45543   45540   45594   45600       3   45540   45546   45555   45558      20
   45540   45546   45555   45561      20   45540   45594   45600   45603       2
   45537   45534   45540   45543       3   45537   45534   45540   45546       3
   45537   45534   45540   45594       3   45534   45540   45546   45549      10
   45534   45540   45546   45552      10   45654   45651   45657   45660       1
   45654   45651  -45657   45660       2   45651   45657   45663   45666       3
   45636   45630   45639   45642      19   45636   45630   45639   45645      19
   45636   45630   45639   45648      19   45633   45630   45639   45642      19
   45633   45630   45639   45645      19   45633   45630   45639   45648      19
   45627   45618   45612   45630      20   45624   45618   45612   45630      20
   45621   45618   45612   45630      20   45618   45612   45630   45633      20
   45618   45612   45630   45636      20   45615   45612   45606   45651      10
   45615   45612   45618   45621      19   45615   45612   45618   45624      19
   45615   45612   45618   45627      19   45615   45612   45630   45633      19
   45615   45612   45630   45636      19   45615   45612   45630   45639      20
   45612   45630   45639   45642      20   45612   45630   45639   45645      20
   45612   45630   45639   45648      20   45609   45606   45612   45615      10
   45609   45606   45612   45618      10   45609   45606   45612   45630      10
   45609   45606   45651   45654      14   45609   45606  -45651   45654       3
   45609   45606  -45651   45654      15   45609   45606   45651   45657       3
   45606   45612   45618   45621      20   45606   45612   45618   45624      20
   45606   45612   45618   45627      20   45606   45612   45630   45633      20
   45606   45612   45630   45636      20   45606   45651   45657   45660       2
   45603   45600   45606   45609       3   45603   45600   45606   45612       3
   45603   45600   45606   45651       3   45600   45606   45612   45615      10
   45705   45702   45708   45711       1   45705   45702  -45708   45711       2
   45702   45708   45714   45717       3   45684   45678   45687   45690      63
   45681   45678   45687   45690      63   45678   45687   45690   45693      63
   45678   45687   45690   45696      63   45678   45687   45690   45699      63
   45675   45669   45663   45702      10   45675   45669   45678   45681      10
   45675   45669   45678   45684      10   45675   45669   45678   45687      10
   45672   45669   45663   45702      10   45672   45669   45678   45681      10
   45672   45669   45678   45684      10   45672   45669   45678   45687      10
   45666   45663   45669   45672      10   45666   45663   45669   45675      10
   45666   45663   45669   45678      10   45666   45663   45702   45705      14
   45666   45663  -45702   45705       3   45666   45663  -45702   45705      15
   45666   45663   45702   45708       3   45663   45669   45678   45681      10
   45663   45669   45678   45684      10   45663   45702   45708   45711       2
   45660   45657   45663   45666       3   45660   45657   45663   45669       3
   45660   45657   45663   45702       3   45657   45663   45669   45672      10
   45657   45663   45669   45675      10   45756   45753   45759   45762       1
   45756   45753  -45759   45762       2   45753   45759   45765   45768       3
   45741   45738   45744   45747       1   45741   45738  -45744   45747       2
   45741   45738   45744   45750       1   45741   45738  -45744   45750       2
   45735   45729   45738   45741      14   45735   45729  -45738   45741       3
   45735   45729  -45738   45741      15   45735   45729   45738   45744       3
   45732   45729   45738   45741      14   45732   45729  -45738   45741       3
   45732   45729  -45738   45741      15   45732   45729   45738   45744       3
   45729   45738   45744   45747       2   45729   45738   45744   45750       2
   45726   45720   45714   45753      10   45726   45720   45729   45732      19
   45726   45720   45729   45735      19   45726   45720   45729   45738      10
   45723   45720   45714   45753      10   45723   45720   45729   45732      19
   45723   45720   45729   45735      19   45723   45720   45729   45738      10
   45717   45714   45720   45723      10   45717   45714   45720   45726      10
   45717   45714   45720   45729      10   45717   45714   45753   45756      14
   45717   45714  -45753   45756       3   45717   45714  -45753   45756      15
   45717   45714   45753   45759       3   45714   45720   45729   45732      20
   45714   45720   45729   45735      20   45714   45753   45759   45762       2
   45711   45708   45714   45717       3   45711   45708   45714   45720       3
   45711   45708   45714   45753       3   45708   45714   45720   45723      10
   45708   45714   45720   45726      10   45789   45786   45792   45795       1
   45789   45786  -45792   45795       2   45786   45792   45798   45801       3
   45777   45771   45765   45786      10   45777   45771   45780   45783      95
   45774   45771   45765   45786      10   45774   45771   45780   45783      95
   45768   45765   45771   45774      10   45768   45765   45771   45777      10
   45768   45765   45771   45780      90   45768   45765  -45771   45780      29
   45768   45765   45786   45789      14   45768   45765  -45786   45789       3
   45768   45765  -45786   45789      15   45768   45765   45786   45792       3
   45765   45771   45780   45783     127   45765   45771  -45780   45783     128
   45765   45771  -45780   45783     129   45765   45771  -45780   45783     130
   45765   45786   45792   45795       2   45762   45759   45765   45768       3
   45762   45759   45765   45771       3   45762   45759   45765   45786       3
   45759   45765   45771   45774      10   45759   45765   45771   45777      10
   45822   45819   45825   45828       1   45822   45819  -45825   45828       2
   45819   45825   45831   45834       3   45810   45804   45798   45819      10
   45810   45804   45813   45816      95   45807   45804   45798   45819      10
   45807   45804   45813   45816      95   45801   45798   45804   45807      10
   45801   45798   45804   45810      10   45801   45798   45804   45813      90
   45801   45798  -45804   45813      29   45801   45798   45819   45822      14
   45801   45798  -45819   45822       3   45801   45798  -45819   45822      15
   45801   45798   45819   45825       3   45798   45804   45813   45816     127
   45798   45804  -45813   45816     128   45798   45804  -45813   45816     129
   45798   45804  -45813   45816     130   45798   45819   45825   45828       2
   45795   45792   45798   45801       3   45795   45792   45798   45804       3
   45795   45792   45798   45819       3   45792   45798   45804   45807      10
   45792   45798   45804   45810      10   45855   45852   45858   45861       1
   45855   45852  -45858   45861       2   45852   45858   45864   45867       3
   45843   45837   45831   45852      10   45843   45837   45846   45849      95
   45840   45837   45831   45852      10   45840   45837   45846   45849      95
   45834   45831   45837   45840      10   45834   45831   45837   45843      10
   45834   45831   45837   45846      90   45834   45831  -45837   45846      29
   45834   45831   45852   45855      14   45834   45831  -45852   45855       3
   45834   45831  -45852   45855      15   45834   45831   45852   45858       3
   45831   45837   45846   45849     127   45831   45837  -45846   45849     128
   45831   45837  -45846   45849     129   45831   45837  -45846   45849     130
   45831   45852   45858   45861       2   45828   45825   45831   45834       3
   45828   45825   45831   45837       3   45828   45825   45831   45852       3
   45825   45831   45837   45840      10   45825   45831   45837   45843      10
   45900   45897   45903   45906       1   45900   45897  -45903   45906       2
   45897   45903   45909   45912       3   45885   45879   45888   45891       3
   45885   45879   45888   45894       3   45882   45879   45888   45891       3
   45882   45879   45888   45894       3   45876   45870   45864   45897      10
   45876   45870   45879   45882      19   45876   45870   45879   45885      19
   45876   45870   45879   45888      10   45873   45870   45864   45897      10
   45873   45870   45879   45882      19   45873   45870   45879   45885      19
   45873   45870   45879   45888      10   45867   45864   45870   45873      10
   45867   45864   45870   45876      10   45867   45864   45870   45879      10
   45867   45864   45897   45900      14   45867   45864  -45897   45900       3
   45867   45864  -45897   45900      15   45867   45864   45897   45903       3
   45864   45870   45879   45882      20   45864   45870   45879   45885      20
   45864   45897   45903   45906       2   45861   45858   45864   45867       3
   45861   45858   45864   45870       3   45861   45858   45864   45897       3
   45858   45864   45870   45873      10   45858   45864   45870   45876      10
   45948   45945   45951   45954       1   45948   45945  -45951   45954       2
   45945   45951   45957   45960       3   45945   45951   45957   45963       3
   45930   45921   45915   45933      20   45927   45921   45915   45933      20
   45924   45921   45915   45933      20   45921   45915   45933   45936      20
   45921   45915   45933   45939      20   45921   45915   45933   45942      20
   45918   45915   45909   45945      10   45918   45915   45921   45924      19
   45918   45915   45921   45927      19   45918   45915   45921   45930      19
   45918   45915   45933   45936      19   45918   45915   45933   45939      19
   45918   45915   45933   45942      19   45912   45909   45915   45918      10
   45912   45909   45915   45921      10   45912   45909   45915   45933      10
   45912   45909   45945   45948      14   45912   45909  -45945   45948       3
   45912   45909  -45945   45948      15   45912   45909   45945   45951       3
   45909   45915   45921   45924      20   45909   45915   45921   45927      20
   45909   45915   45921   45930      20   45909   45915   45933   45936      20
   45909   45915   45933   45939      20   45909   45915   45933   45942      20
   45909   45945   45951   45954       2   45906   45903   45909   45912       3
   45906   45903   45909   45915       3   45906   45903   45909   45945       3
   45903   45909   45915   45918      10   45969   45966   45972   45975       1
   45969   45966  -45972   45975       2   45966   45972   45978   45981       3
   45963   45957   45966   45969      14   45963   45957  -45966   45969       3
   45963   45957  -45966   45969      15   45963   45957   45966   45972       3
   45960   45957   45966   45969      14   45960   45957  -45966   45969       3
   45960   45957  -45966   45969      15   45960   45957   45966   45972       3
   45957   45966   45972   45975       2   45954   45951   45957   45960       3
   45954   45951   45957   45963       3   45954   45951   45957   45966       3
   46032   46029   46035   46038       1   46032   46029  -46035   46038       2
   46029   46035   46041   46044       3   46020   46017   46023   46026      41
   46014   46011   46008   46017       7   46014   46011  -46008   46017     151
   46014   46011  -46008   46017      29   46014   46011  -46008   46017     152
   46011   46008   46017   46020      41   46008   46017   46023   46026      41
   46005   46002   46008   46011      41   46005   46002   46008   46017      41
   46002   46008   46011   46014       7   46002   46008  -46011   46014     151
   46002   46008  -46011   46014      29   46002   46008  -46011   46014     152
   46002   46008   46017   46020      41   45999   45996   45993   46023      41
   45999   45996   46002   46005      41   45999   45996   46002   46008      41
   45996   45993   46023   46026      41   45993   45996   46002   46005      41
   45993   46023   46017   46020      41   45990   45984   45978   46029      10
   45990   45984   45993   45996       3   45990   45984   45993   46023       3
   45987   45984   45978   46029      10   45987   45984   45993   45996       3
   45987   45984   45993   46023       3   45984   45993   45996   45999      41
   45984   45993   46023   46026      41   45981   45978   45984   45987      10
   45981   45978   45984   45990      10   45981   45978   45984   45993      10
   45981   45978   46029   46032      14   45981   45978  -46029   46032       3
   45981   45978  -46029   46032      15   45981   45978   46029   46035       3
   45978   46029   46035   46038       2   45975   45972   45978   45981       3
   45975   45972   45978   45984       3   45975   45972   45978   46029       3
   45972   45978   45984   45987      10   45972   45978   45984   45990      10
   46068   46065   46071   46074       1   46068   46065  -46071   46074       2
   46065   46071   46077   46080       3   46053   46047   46041   46065      10
   46053   46047   46056   46059       3   46053   46047   46056   46062       3
   46050   46047   46041   46065      10   46050   46047   46056   46059       3
   46050   46047   46056   46062       3   46044   46041   46047   46050      10
   46044   46041   46047   46053      10   46044   46041   46047   46056      10
   46044   46041   46065   46068      14   46044   46041  -46065   46068       3
   46044   46041  -46065   46068      15   46044   46041   46065   46071       3
   46041   46065   46071   46074       2   46038   46035   46041   46044       3
   46038   46035   46041   46047       3   46038   46035   46041   46065       3
   46035   46041   46047   46050      10   46035   46041   46047   46053      10
   46098   46095   46101   46104       1   46098   46095  -46101   46104       2
   46095   46101   46107   46110       3   46092   46083   46077   46095      10
   46089   46083   46077   46095      10   46086   46083   46077   46095      10
   46080   46077   46083   46086      10   46080   46077   46083   46089      10
   46080   46077   46083   46092      10   46080   46077   46095   46098      14
   46080   46077  -46095   46098       3   46080   46077  -46095   46098      15
   46080   46077   46095   46101       3   46077   46095   46101   46104       2
   46074   46071   46077   46080       3   46074   46071   46077   46083       3
   46074   46071   46077   46095       3   46071   46077   46083   46086      10
   46071   46077   46083   46089      10   46071   46077   46083   46092      10
   46149   46146   46152   46155       1   46149   46146  -46152   46155       2
   46146   46152   46158   46161       3   46128   46122   46131   46134      63
   46125   46122   46131   46134      63   46122   46131   46134   46137      63
   46122   46131   46134   46140      63   46122   46131   46134   46143      63
   46119   46113   46107   46146      10   46119   46113   46122   46125      10
   46119   46113   46122   46128      10   46119   46113   46122   46131      10
   46116   46113   46107   46146      10   46116   46113   46122   46125      10
   46116   46113   46122   46128      10   46116   46113   46122   46131      10
   46110   46107   46113   46116      10   46110   46107   46113   46119      10
   46110   46107   46113   46122      10   46110   46107   46146   46149      14
   46110   46107  -46146   46149       3   46110   46107  -46146   46149      15
   46110   46107   46146   46152       3   46107   46113   46122   46125      10
   46107   46113   46122   46128      10   46107   46146   46152   46155       2
   46104   46101   46107   46110       3   46104   46101   46107   46113       3
   46104   46101   46107   46146       3   46101   46107   46113   46116      10
   46101   46107   46113   46119      10   46179   46176   46182   46185       1
   46179   46176  -46182   46185       2   46176   46182   46188   46191       3
   46176   46182   46188   46194       3   46173   46164   46158   46176      10
   46170   46164   46158   46176      10   46167   46164   46158   46176      10
   46161   46158   46164   46167      10   46161   46158   46164   46170      10
   46161   46158   46164   46173      10   46161   46158   46176   46179      14
   46161   46158  -46176   46179       3   46161   46158  -46176   46179      15
   46161   46158   46176   46182       3   46158   46176   46182   46185       2
   46155   46152   46158   46161       3   46155   46152   46158   46164       3
   46155   46152   46158   46176       3   46152   46158   46164   46167      10
   46152   46158   46164   46170      10   46152   46158   46164   46173      10
   46200   46197   46203   46206       1   46200   46197  -46203   46206       2
   46197   46203   46209   46212       3   46194   46188   46197   46200      14
   46194   46188  -46197   46200       3   46194   46188  -46197   46200      15
   46194   46188   46197   46203       3   46191   46188   46197   46200      14
   46191   46188  -46197   46200       3   46191   46188  -46197   46200      15
   46191   46188   46197   46203       3   46188   46197   46203   46206       2
   46185   46182   46188   46191       3   46185   46182   46188   46194       3
   46185   46182   46188   46197       3   46236   46233   46239   46242       1
   46236   46233  -46239   46242       2   46233   46239   46245   46248       3
   46221   46215   46209   46233      10   46221   46215   46224   46227       3
   46221   46215   46224   46230       3   46218   46215   46209   46233      10
   46218   46215   46224   46227       3   46218   46215   46224   46230       3
   46212   46209   46215   46218      10   46212   46209   46215   46221      10
   46212   46209   46215   46224      10   46212   46209   46233   46236      14
   46212   46209  -46233   46236       3   46212   46209  -46233   46236      15
   46212   46209   46233   46239       3   46209   46233   46239   46242       2
   46206   46203   46209   46212       3   46206   46203   46209   46215       3
   46206   46203   46209   46233       3   46203   46209   46215   46218      10
   46203   46209   46215   46221      10   46296   46293   46299   46302       1
   46296   46293  -46299   46302       2   46293   46299   46305   46308       3
   46284   46281   46287   46290      41   46278   46275   46281   46284      41
   46278   46275   46281   46287      41   46275   46281   46287   46290      41
   46272   46269   46275   46278      41   46272   46269   46275   46281      41
   46269   46275   46281   46284      41   46266   46263   46260   46287      41
   46266   46263   46269   46272      41   46266   46263   46269   46275      41
   46263   46260   46287   46290      41   46263   46269   46275   46278      41
   46260   46263   46269   46272      41   46260   46287   46281   46284      41
   46257   46251   46245   46293      10   46257   46251   46260   46263       3
   46257   46251   46260   46287       3   46254   46251   46245   46293      10
   46254   46251   46260   46263       3   46254   46251   46260   46287       3
   46251   46260   46263   46266      41   46251   46260   46287   46290      41
   46248   46245   46251   46254      10   46248   46245   46251   46257      10
   46248   46245   46251   46260      10   46248   46245   46293   46296      14
   46248   46245  -46293   46296       3   46248   46245  -46293   46296      15
   46248   46245   46293   46299       3   46245   46293   46299   46302       2
   46242   46239   46245   46248       3   46242   46239   46245   46251       3
   46242   46239   46245   46293       3   46239   46245   46251   46254      10
   46239   46245   46251   46257      10   46344   46341   46347   46350       1
   46344   46341  -46347   46350       2   46341   46347   46353   46356       3
   46326   46317   46311   46329      20   46323   46317   46311   46329      20
   46320   46317   46311   46329      20   46317   46311   46329   46332      20
   46317   46311   46329   46335      20   46317   46311   46329   46338      20
   46314   46311   46305   46341      10   46314   46311   46317   46320      19
   46314   46311   46317   46323      19   46314   46311   46317   46326      19
   46314   46311   46329   46332      19   46314   46311   46329   46335      19
   46314   46311   46329   46338      19   46308   46305   46311   46314      10
   46308   46305   46311   46317      10   46308   46305   46311   46329      10
   46308   46305   46341   46344      14   46308   46305  -46341   46344       3
   46308   46305  -46341   46344      15   46308   46305   46341   46347       3
   46305   46311   46317   46320      20   46305   46311   46317   46323      20
   46305   46311   46317   46326      20   46305   46311   46329   46332      20
   46305   46311   46329   46335      20   46305   46311   46329   46338      20
   46305   46341   46347   46350       2   46302   46299   46305   46308       3
   46302   46299   46305   46311       3   46302   46299   46305   46341       3
   46299   46305   46311   46314      10   46386   46383   46389   46392       1
   46386   46383  -46389   46392       2   46383   46389   46395   46398       3
   46371   46368   46374   46377       1   46371   46368  -46374   46377       2
   46371   46368   46374   46380       1   46371   46368  -46374   46380       2
   46365   46359   46353   46383      10   46365   46359   46368   46371      14
   46365   46359  -46368   46371       3   46365   46359  -46368   46371      15
   46365   46359   46368   46374       3   46362   46359   46353   46383      10
   46362   46359   46368   46371      14   46362   46359  -46368   46371       3
   46362   46359  -46368   46371      15   46362   46359   46368   46374       3
   46359   46368   46374   46377       2   46359   46368   46374   46380       2
   46356   46353   46359   46362      10   46356   46353   46359   46365      10
   46356   46353   46359   46368      10   46356   46353   46383   46386      14
   46356   46353  -46383   46386       3   46356   46353  -46383   46386      15
   46356   46353   46383   46389       3   46353   46383   46389   46392       2
   46350   46347   46353   46356       3   46350   46347   46353   46359       3
   46350   46347   46353   46383       3   46347   46353   46359   46362      10
   46347   46353   46359   46365      10   46437   46434   46440   46443       1
   46437   46434  -46440   46443       2   46434   46440   46446   46449       3
   46416   46410   46419   46422      63   46413   46410   46419   46422      63
   46410   46419   46422   46425      63   46410   46419   46422   46428      63
   46410   46419   46422   46431      63   46407   46401   46395   46434      10
   46407   46401   46410   46413      10   46407   46401   46410   46416      10
   46407   46401   46410   46419      10   46404   46401   46395   46434      10
   46404   46401   46410   46413      10   46404   46401   46410   46416      10
   46404   46401   46410   46419      10   46398   46395   46401   46404      10
   46398   46395   46401   46407      10   46398   46395   46401   46410      10
   46398   46395   46434   46437      14   46398   46395  -46434   46437       3
   46398   46395  -46434   46437      15   46398   46395   46434   46440       3
   46395   46401   46410   46413      10   46395   46401   46410   46416      10
   46395   46434   46440   46443       2   46392   46389   46395   46398       3
   46392   46389   46395   46401       3   46392   46389   46395   46434       3
   46389   46395   46401   46404      10   46389   46395   46401   46407      10
   46485   46482   46488   46491       1   46485   46482  -46488   46491       2
   46482   46488   46494   46497       3   46467   46458   46452   46470      20
   46464   46458   46452   46470      20   46461   46458   46452   46470      20
   46458   46452   46470   46473      20   46458   46452   46470   46476      20
   46458   46452   46470   46479      20   46455   46452   46446   46482      10
   46455   46452   46458   46461      19   46455   46452   46458   46464      19
   46455   46452   46458   46467      19   46455   46452   46470   46473      19
   46455   46452   46470   46476      19   46455   46452   46470   46479      19
   46449   46446   46452   46455      10   46449   46446   46452   46458      10
   46449   46446   46452   46470      10   46449   46446   46482   46485      14
   46449   46446  -46482   46485       3   46449   46446  -46482   46485      15
   46449   46446   46482   46488       3   46446   46452   46458   46461      20
   46446   46452   46458   46464      20   46446   46452   46458   46467      20
   46446   46452   46470   46473      20   46446   46452   46470   46476      20
   46446   46452   46470   46479      20   46446   46482   46488   46491       2
   46443   46440   46446   46449       3   46443   46440   46446   46452       3
   46443   46440   46446   46482       3   46440   46446   46452   46455      10
   46530   46527   46533   46536       1   46530   46527  -46533   46536       2
   46527   46533   46539   46542       3   46515   46509   46518   46521       3
   46515   46509   46518   46524       3   46512   46509   46518   46521       3
   46512   46509   46518   46524       3   46506   46500   46494   46527      10
   46506   46500   46509   46512      19   46506   46500   46509   46515      19
   46506   46500   46509   46518      10   46503   46500   46494   46527      10
   46503   46500   46509   46512      19   46503   46500   46509   46515      19
   46503   46500   46509   46518      10   46497   46494   46500   46503      10
   46497   46494   46500   46506      10   46497   46494   46500   46509      10
   46497   46494   46527   46530      14   46497   46494  -46527   46530       3
   46497   46494  -46527   46530      15   46497   46494   46527   46533       3
   46494   46500   46509   46512      20   46494   46500   46509   46515      20
   46494   46527   46533   46536       2   46491   46488   46494   46497       3
   46491   46488   46494   46500       3   46491   46488   46494   46527       3
   46488   46494   46500   46503      10   46488   46494   46500   46506      10
   46596   46593   46599   46602       1   46596   46593  -46599   46602       2
   46593   46599   46605   46608       3   46593   46599   46605   46611       3
   46578   46572   46581   46584      10   46578   46572   46581   46587      10
   46578   46572   46581   46590      10   46575   46572   46581   46584      10
   46575   46572   46581   46587      10   46575   46572   46581   46590      10
   46569   46563   46572   46575      10   46569   46563   46572   46578      10
   46569   46563   46572   46581      10   46566   46563   46572   46575      10
   46566   46563   46572   46578      10   46566   46563   46572   46581      10
   46563   46572   46581   46584      10   46563   46572   46581   46587      10
   46563   46572   46581   46590      10   46560   46554   46563   46566      19
   46560   46554   46563   46569      19   46560   46554   46563   46572      20
   46557   46554   46563   46566      19   46557   46554   46563   46569      19
   46557   46554   46563   46572      20   46554   46563   46572   46575      10
   46554   46563   46572   46578      10   46551   46545   46539   46593      10
   46551   46545   46554   46557      19   46551   46545   46554   46560      19
   46551   46545   46554   46563      20   46548   46545   46539   46593      10
   46548   46545   46554   46557      19   46548   46545   46554   46560      19
   46548   46545   46554   46563      20   46545   46554   46563   46566      20
   46545   46554   46563   46569      20   46542   46539   46545   46548      10
   46542   46539   46545   46551      10   46542   46539   46545   46554      10
   46542   46539   46593   46596      14   46542   46539  -46593   46596       3
   46542   46539  -46593   46596      15   46542   46539   46593   46599       3
   46539   46545   46554   46557      20   46539   46545   46554   46560      20
   46539   46593   46599   46602       2   46536   46533   46539   46542       3
   46536   46533   46539   46545       3   46536   46533   46539   46593       3
   46533   46539   46545   46548      10   46533   46539   46545   46551      10
   46617   46614   46620   46623       1   46617   46614  -46620   46623       2
   46614   46620   46626   46629       3   46611   46605   46614   46617      14
   46611   46605  -46614   46617       3   46611   46605  -46614   46617      15
   46611   46605   46614   46620       3   46608   46605   46614   46617      14
   46608   46605  -46614   46617       3   46608   46605  -46614   46617      15
   46608   46605   46614   46620       3   46605   46614   46620   46623       2
   46602   46599   46605   46608       3   46602   46599   46605   46611       3
   46602   46599   46605   46614       3   46674   46671   46677   46680       1
   46674   46671  -46677   46680       2   46671   46677   46683   46686       3
   46656   46650   46659   46662      19   46656   46650   46659   46665      19
   46656   46650   46659   46668      19   46653   46650   46659   46662      19
   46653   46650   46659   46665      19   46653   46650   46659   46668      19
   46647   46638   46632   46650      20   46644   46638   46632   46650      20
   46641   46638   46632   46650      20   46638   46632   46650   46653      20
   46638   46632   46650   46656      20   46635   46632   46626   46671      10
   46635   46632   46638   46641      19   46635   46632   46638   46644      19
   46635   46632   46638   46647      19   46635   46632   46650   46653      19
   46635   46632   46650   46656      19   46635   46632   46650   46659      20
   46632   46650   46659   46662      20   46632   46650   46659   46665      20
   46632   46650   46659   46668      20   46629   46626   46632   46635      10
   46629   46626   46632   46638      10   46629   46626   46632   46650      10
   46629   46626   46671   46674      14   46629   46626  -46671   46674       3
   46629   46626  -46671   46674      15   46629   46626   46671   46677       3
   46626   46632   46638   46641      20   46626   46632   46638   46644      20
   46626   46632   46638   46647      20   46626   46632   46650   46653      20
   46626   46632   46650   46656      20   46626   46671   46677   46680       2
   46623   46620   46626   46629       3   46623   46620   46626   46632       3
   46623   46620   46626   46671       3   46620   46626   46632   46635      10
   46731   46728   46734   46737       1   46731   46728  -46734   46737       2
   46728   46734   46740   46743       3   46713   46707   46716   46719      19
   46713   46707   46716   46722      19   46713   46707   46716   46725      19
   46710   46707   46716   46719      19   46710   46707   46716   46722      19
   46710   46707   46716   46725      19   46704   46695   46689   46707      20
   46701   46695   46689   46707      20   46698   46695   46689   46707      20
   46695   46689   46707   46710      20   46695   46689   46707   46713      20
   46692   46689   46683   46728      10   46692   46689   46695   46698      19
   46692   46689   46695   46701      19   46692   46689   46695   46704      19
   46692   46689   46707   46710      19   46692   46689   46707   46713      19
   46692   46689   46707   46716      20   46689   46707   46716   46719      20
   46689   46707   46716   46722      20   46689   46707   46716   46725      20
   46686   46683   46689   46692      10   46686   46683   46689   46695      10
   46686   46683   46689   46707      10   46686   46683   46728   46731      14
   46686   46683  -46728   46731       3   46686   46683  -46728   46731      15
   46686   46683   46728   46734       3   46683   46689   46695   46698      20
   46683   46689   46695   46701      20   46683   46689   46695   46704      20
   46683   46689   46707   46710      20   46683   46689   46707   46713      20
   46683   46728   46734   46737       2   46680   46677   46683   46686       3
   46680   46677   46683   46689       3   46680   46677   46683   46728       3
   46677   46683   46689   46692      10   46764   46770   46773   46776       3
   46764   46770   46773   46779       3   46764   46770   46800   46803       3
   46752   46746   46740   46764      10   46752   46746   46755   46758       3
   46752   46746   46755   46761       3   46749   46746   46740   46764      10
   46749   46746   46755   46758       3   46749   46746   46755   46761       3
   46743   46740   46746   46749      10   46743   46740   46746   46752      10
   46743   46740   46746   46755      10   46743   46740   46764   46767      14
   46743   46740  -46764   46767       3   46743   46740  -46764   46767      15
   46743   46740   46764   46770       3   46737   46734   46740   46743       3
   46737   46734   46740   46746       3   46737   46734   46740   46764       3
   46734   46740   46746   46749      10   46734   46740   46746   46752      10
   46809   46806   46812   46815       1   46809   46806  -46812   46815       2
   46806   46812   46818   46821       3   46803   46800   46806   46809      14
   46803   46800  -46806   46809       3   46803   46800  -46806   46809      15
   46803   46800   46806   46812       3   46800   46806   46812   46815       2
   46797   46791   46800   46803      10   46797   46791   46800   46806      10
   46794   46791   46800   46803      10   46794   46791   46800   46806      10
   46788   46782   46791   46794      19   46788   46782   46791   46797      19
   46788   46782   46791   46800      20   46785   46782   46791   46794      19
   46785   46782   46791   46797      19   46785   46782   46791   46800      20
   46782   46791   46800   46803      10   46779   46773   46770   46800       3
   46779   46773   46782   46785      10   46779   46773   46782   46788      10
   46779   46773   46782   46791      10   46776   46773   46770   46800       3
   46776   46773   46782   46785      10   46776   46773   46782   46788      10
   46776   46773   46782   46791      10   46773   46770   46800   46803       3
   46773   46782   46791   46794      20   46773   46782   46791   46797      20
   46770   46773   46782   46785      10   46770   46773   46782   46788      10
   46770   46800   46791   46794      10   46770   46800   46791   46797      10
   46851   46848   46854   46857       1   46851   46848  -46854   46857       2
   46848   46854   46860   46863       3   46839   46830   46824   46842      90
   46839   46830  -46824   46842      29   46836   46830   46824   46842      90
   46836   46830  -46824   46842      29   46833   46830   46824   46842      90
   46833   46830  -46824   46842      29   46830   46824   46842   46845      91
   46830   46824  -46842   46845      92   46830   46824  -46842   46845      93
   46830   46824  -46842   46845      94   46827   46824   46818   46848      10
   46827   46824   46830   46833      10   46827   46824   46830   46836      10
   46827   46824   46830   46839      10   46827   46824   46842   46845      95
   46821   46818   46824   46827      10   46821   46818   46824   46830      10
   46821   46818   46824   46842      90   46821   46818  -46824   46842      29
   46821   46818   46848   46851      14   46821   46818  -46848   46851       3
   46821   46818  -46848   46851      15   46821   46818   46848   46854       3
   46818   46824   46830   46833      20   46818   46824   46830   46836      20
   46818   46824   46830   46839      20   46818   46824   46842   46845      96
   46818   46824  -46842   46845      97   46818   46824  -46842   46845      93
   46818   46824  -46842   46845      98   46818   46848   46854   46857       2
   46815   46812   46818   46821       3   46815   46812   46818   46824       3
   46815   46812   46818   46848       3   46812   46818   46824   46827      10
   46917   46914   46920   46923       1   46917   46914  -46920   46923       2
   46914   46920   46926   46929       3   46899   46893   46902   46905      10
   46899   46893   46902   46908      10   46899   46893   46902   46911      10
   46896   46893   46902   46905      10   46896   46893   46902   46908      10
   46896   46893   46902   46911      10   46890   46884   46893   46896      10
   46890   46884   46893   46899      10   46890   46884   46893   46902      10
   46887   46884   46893   46896      10   46887   46884   46893   46899      10
   46887   46884   46893   46902      10   46884   46893   46902   46905      10
   46884   46893   46902   46908      10   46884   46893   46902   46911      10
   46881   46875   46884   46887      19   46881   46875   46884   46890      19
   46881   46875   46884   46893      20   46878   46875   46884   46887      19
   46878   46875   46884   46890      19   46878   46875   46884   46893      20
   46875   46884   46893   46896      10   46875   46884   46893   46899      10
   46872   46866   46860   46914      10   46872   46866   46875   46878      19
   46872   46866   46875   46881      19   46872   46866   46875   46884      20
   46869   46866   46860   46914      10   46869   46866   46875   46878      19
   46869   46866   46875   46881      19   46869   46866   46875   46884      20
   46866   46875   46884   46887      20   46866   46875   46884   46890      20
   46863   46860   46866   46869      10   46863   46860   46866   46872      10
   46863   46860   46866   46875      10   46863   46860   46914   46917      14
   46863   46860  -46914   46917       3   46863   46860  -46914   46917      15
   46863   46860   46914   46920       3   46860   46866   46875   46878      20
   46860   46866   46875   46881      20   46860   46914   46920   46923       2
   46857   46854   46860   46863       3   46857   46854   46860   46866       3
   46857   46854   46860   46914       3   46854   46860   46866   46869      10
   46854   46860   46866   46872      10   46965   46962   46968   46971       1
   46965   46962  -46968   46971       2   46962   46968   46974   46977       3
   46947   46938   46932   46950      20   46944   46938   46932   46950      20
   46941   46938   46932   46950      20   46938   46932   46950   46953      20
   46938   46932   46950   46956      20   46938   46932   46950   46959      20
   46935   46932   46926   46962      10   46935   46932   46938   46941      19
   46935   46932   46938   46944      19   46935   46932   46938   46947      19
   46935   46932   46950   46953      19   46935   46932   46950   46956      19
   46935   46932   46950   46959      19   46929   46926   46932   46935      10
   46929   46926   46932   46938      10   46929   46926   46932   46950      10
   46929   46926   46962   46965      14   46929   46926  -46962   46965       3
   46929   46926  -46962   46965      15   46929   46926   46962   46968       3
   46926   46932   46938   46941      20   46926   46932   46938   46944      20
   46926   46932   46938   46947      20   46926   46932   46950   46953      20
   46926   46932   46950   46956      20   46926   46932   46950   46959      20
   46926   46962   46968   46971       2   46923   46920   46926   46929       3
   46923   46920   46926   46932       3   46923   46920   46926   46962       3
   46920   46926   46932   46935      10   47013   47010   47016   47019       1
   47013   47010  -47016   47019       2   47010   47016   47022   47025       3
   46995   46986   46980   46998      20   46992   46986   46980   46998      20
   46989   46986   46980   46998      20   46986   46980   46998   47001      20
   46986   46980   46998   47004      20   46986   46980   46998   47007      20
   46983   46980   46974   47010      10   46983   46980   46986   46989      19
   46983   46980   46986   46992      19   46983   46980   46986   46995      19
   46983   46980   46998   47001      19   46983   46980   46998   47004      19
   46983   46980   46998   47007      19   46977   46974   46980   46983      10
   46977   46974   46980   46986      10   46977   46974   46980   46998      10
   46977   46974   47010   47013      14   46977   46974  -47010   47013       3
   46977   46974  -47010   47013      15   46977   46974   47010   47016       3
   46974   46980   46986   46989      20   46974   46980   46986   46992      20
   46974   46980   46986   46995      20   46974   46980   46998   47001      20
   46974   46980   46998   47004      20   46974   46980   46998   47007      20
   46974   47010   47016   47019       2   46971   46968   46974   46977       3
   46971   46968   46974   46980       3   46971   46968   46974   47010       3
   46968   46974   46980   46983      10   47085   47082   47088   47091       1
   47085   47082  -47088   47091       2   47082   47088   47094   47097       3
   47070   47064   47061   47073      51   47070   47064  -47061   47073       6
   47067   47064   47061   47073      51   47067   47064  -47061   47073       6
   47064   47061   47073   47076      51   47064   47061  -47073   47076       6
   47064   47061   47073   47079      51   47064   47061  -47073   47079       6
   47058   47055   47061   47064      51   47058   47055  -47061   47064       6
   47058   47055   47061   47073      51   47058   47055  -47061   47073       6
   47055   47061   47064   47067      51   47055   47061  -47064   47067       6
   47055   47061   47064   47070      51   47055   47061  -47064   47070       6
   47055   47061   47073   47076      51   47055   47061  -47073   47076       6
   47055   47061   47073   47079      51   47055   47061  -47073   47079       6
   47052   47046   47055   47058      29   47052   47046   47055   47061      29
   47049   47046   47055   47058      29   47049   47046   47055   47061      29
   47043   47037   47046   47049      10   47043   47037   47046   47052      10
   47043   47037   47046   47055      10   47040   47037   47046   47049      10
   47040   47037   47046   47052      10   47040   47037   47046   47055      10
   47037   47046   47055   47058      29   47034   47028   47022   47082      10
   47034   47028   47037   47040      19   47034   47028   47037   47043      19
   47034   47028   47037   47046      20   47031   47028   47022   47082      10
   47031   47028   47037   47040      19   47031   47028   47037   47043      19
   47031   47028   47037   47046      20   47028   47037   47046   47049      10
   47028   47037   47046   47052      10   47025   47022   47028   47031      10
   47025   47022   47028   47034      10   47025   47022   47028   47037      10
   47025   47022   47082   47085      14   47025   47022  -47082   47085       3
   47025   47022  -47082   47085      15   47025   47022   47082   47088       3
   47022   47028   47037   47040      20   47022   47028   47037   47043      20
   47022   47082   47088   47091       2   47019   47016   47022   47025       3
   47019   47016   47022   47028       3   47019   47016   47022   47082       3
   47016   47022   47028   47031      10   47016   47022   47028   47034      10
   47127   47124   47130   47133       1   47127   47124  -47130   47133       2
   47124   47130   47136   47139       3   47115   47106   47100   47118      90
   47115   47106  -47100   47118      29   47112   47106   47100   47118      90
   47112   47106  -47100   47118      29   47109   47106   47100   47118      90
   47109   47106  -47100   47118      29   47106   47100   47118   47121      91
   47106   47100  -47118   47121      92   47106   47100  -47118   47121      93
   47106   47100  -47118   47121      94   47103   47100   47094   47124      10
   47103   47100   47106   47109      10   47103   47100   47106   47112      10
   47103   47100   47106   47115      10   47103   47100   47118   47121      95
   47097   47094   47100   47103      10   47097   47094   47100   47106      10
   47097   47094   47100   47118      90   47097   47094  -47100   47118      29
   47097   47094   47124   47127      14   47097   47094  -47124   47127       3
   47097   47094  -47124   47127      15   47097   47094   47124   47130       3
   47094   47100   47106   47109      20   47094   47100   47106   47112      20
   47094   47100   47106   47115      20   47094   47100   47118   47121      96
   47094   47100  -47118   47121      97   47094   47100  -47118   47121      93
   47094   47100  -47118   47121      98   47094   47124   47130   47133       2
   47091   47088   47094   47097       3   47091   47088   47094   47100       3
   47091   47088   47094   47124       3   47088   47094   47100   47103      10
   47157   47154   47160   47163       1   47157   47154  -47160   47163       2
   47154   47160   47166   47169       3   47151   47142   47136   47154      10
   47148   47142   47136   47154      10   47145   47142   47136   47154      10
   47139   47136   47142   47145      10   47139   47136   47142   47148      10
   47139   47136   47142   47151      10   47139   47136   47154   47157      14
   47139   47136  -47154   47157       3   47139   47136  -47154   47157      15
   47139   47136   47154   47160       3   47136   47154   47160   47163       2
   47133   47130   47136   47139       3   47133   47130   47136   47142       3
   47133   47130   47136   47154       3   47130   47136   47142   47145      10
   47130   47136   47142   47148      10   47130   47136   47142   47151      10
   47214   47211   47217   47220       1   47214   47211  -47217   47220       2
   47211   47217   47223   47226       3   47196   47187   47181   47199      20
   47193   47187   47181   47199      20   47190   47187   47181   47199      20
   47187   47181   47199   47202      20   47187   47181   47199   47205      20
   47187   47181   47199   47208      20   47184   47181   47187   47190      19
   47184   47181   47187   47193      19   47184   47181   47187   47196      19
   47184   47181   47199   47202      19   47184   47181   47199   47205      19
   47184   47181   47199   47208      19   47178   47172   47166   47211      10
   47178   47172   47181   47184      19   47178   47172   47181   47187      20
   47178   47172   47181   47199      20   47175   47172   47166   47211      10
   47175   47172   47181   47184      19   47175   47172   47181   47187      20
   47175   47172   47181   47199      20   47172   47181   47187   47190      20
   47172   47181   47187   47193      20   47172   47181   47187   47196      20
   47172   47181   47199   47202      20   47172   47181   47199   47205      20
   47172   47181   47199   47208      20   47169   47166   47172   47175      10
   47169   47166   47172   47178      10   47169   47166   47172   47181      10
   47169   47166   47211   47214      14   47169   47166  -47211   47214       3
   47169   47166  -47211   47214      15   47169   47166   47211   47217       3
   47166   47172   47181   47184      20   47166   47211   47217   47220       2
   47163   47160   47166   47169       3   47163   47160   47166   47172       3
   47163   47160   47166   47211       3   47160   47166   47172   47175      10
   47160   47166   47172   47178      10   47271   47268   47274   47277       1
   47271   47268  -47274   47277       2   47268   47274   47280   47283       3
   47253   47244   47238   47256      20   47250   47244   47238   47256      20
   47247   47244   47238   47256      20   47244   47238   47256   47259      20
   47244   47238   47256   47262      20   47244   47238   47256   47265      20
   47241   47238   47244   47247      19   47241   47238   47244   47250      19
   47241   47238   47244   47253      19   47241   47238   47256   47259      19
   47241   47238   47256   47262      19   47241   47238   47256   47265      19
   47235   47229   47223   47268      10   47235   47229   47238   47241      19
   47235   47229   47238   47244      20   47235   47229   47238   47256      20
   47232   47229   47223   47268      10   47232   47229   47238   47241      19
   47232   47229   47238   47244      20   47232   47229   47238   47256      20
   47229   47238   47244   47247      20   47229   47238   47244   47250      20
   47229   47238   47244   47253      20   47229   47238   47256   47259      20
   47229   47238   47256   47262      20   47229   47238   47256   47265      20
   47226   47223   47229   47232      10   47226   47223   47229   47235      10
   47226   47223   47229   47238      10   47226   47223   47268   47271      14
   47226   47223  -47268   47271       3   47226   47223  -47268   47271      15
   47226   47223   47268   47274       3   47223   47229   47238   47241      20
   47223   47268   47274   47277       2   47220   47217   47223   47226       3
   47220   47217   47223   47229       3   47220   47217   47223   47268       3
   47217   47223   47229   47232      10   47217   47223   47229   47235      10
   47307   47304   47310   47313       1   47307   47304  -47310   47313       2
   47304   47310   47316   47319       3   47292   47286   47280   47304      10
   47292   47286   47295   47298       3   47292   47286   47295   47301       3
   47289   47286   47280   47304      10   47289   47286   47295   47298       3
   47289   47286   47295   47301       3   47283   47280   47286   47289      10
   47283   47280   47286   47292      10   47283   47280   47286   47295      10
   47283   47280   47304   47307      14   47283   47280  -47304   47307       3
   47283   47280  -47304   47307      15   47283   47280   47304   47310       3
   47280   47304   47310   47313       2   47277   47274   47280   47283       3
   47277   47274   47280   47286       3   47277   47274   47280   47304       3
   47274   47280   47286   47289      10   47274   47280   47286   47292      10
   47337   47334   47340   47343       1   47337   47334  -47340   47343       2
   47334   47340   47346   47349       3   47331   47322   47316   47334      10
   47328   47322   47316   47334      10   47325   47322   47316   47334      10
   47319   47316   47322   47325      10   47319   47316   47322   47328      10
   47319   47316   47322   47331      10   47319   47316   47334   47337      14
   47319   47316  -47334   47337       3   47319   47316  -47334   47337      15
   47319   47316   47334   47340       3   47316   47334   47340   47343       2
   47313   47310   47316   47319       3   47313   47310   47316   47322       3
   47313   47310   47316   47334       3   47310   47316   47322   47325      10
   47310   47316   47322   47328      10   47310   47316   47322   47331      10
   47367   47364   47370   47373       1   47367   47364  -47370   47373       2
   47364   47370   47376   47379       3   47364   47370   47376   47382       3
   47361   47352   47346   47364      10   47358   47352   47346   47364      10
   47355   47352   47346   47364      10   47349   47346   47352   47355      10
   47349   47346   47352   47358      10   47349   47346   47352   47361      10
   47349   47346   47364   47367      14   47349   47346  -47364   47367       3
   47349   47346  -47364   47367      15   47349   47346   47364   47370       3
   47346   47364   47370   47373       2   47343   47340   47346   47349       3
   47343   47340   47346   47352       3   47343   47340   47346   47364       3
   47340   47346   47352   47355      10   47340   47346   47352   47358      10
   47340   47346   47352   47361      10   47388   47385   47391   47394       1
   47388   47385  -47391   47394       2   47385   47391   47397   47400       3
   47382   47376   47385   47388      14   47382   47376  -47385   47388       3
   47382   47376  -47385   47388      15   47382   47376   47385   47391       3
   47379   47376   47385   47388      14   47379   47376  -47385   47388       3
   47379   47376  -47385   47388      15   47379   47376   47385   47391       3
   47376   47385   47391   47394       2   47373   47370   47376   47379       3
   47373   47370   47376   47382       3   47373   47370   47376   47385       3
   47436   47433   47439   47442       1   47436   47433  -47439   47442       2
   47433   47439   47445   47448       3   47418   47409   47403   47421      20
   47415   47409   47403   47421      20   47412   47409   47403   47421      20
   47409   47403   47421   47424      20   47409   47403   47421   47427      20
   47409   47403   47421   47430      20   47406   47403   47397   47433      10
   47406   47403   47409   47412      19   47406   47403   47409   47415      19
   47406   47403   47409   47418      19   47406   47403   47421   47424      19
   47406   47403   47421   47427      19   47406   47403   47421   47430      19
   47400   47397   47403   47406      10   47400   47397   47403   47409      10
   47400   47397   47403   47421      10   47400   47397   47433   47436      14
   47400   47397  -47433   47436       3   47400   47397  -47433   47436      15
   47400   47397   47433   47439       3   47397   47403   47409   47412      20
   47397   47403   47409   47415      20   47397   47403   47409   47418      20
   47397   47403   47421   47424      20   47397   47403   47421   47427      20
   47397   47403   47421   47430      20   47397   47433   47439   47442       2
   47394   47391   47397   47400       3   47394   47391   47397   47403       3
   47394   47391   47397   47433       3   47391   47397   47403   47406      10
   47466   47463   47469   47472       1   47466   47463  -47469   47472       2
   47463   47469   47475   47478       3   47460   47451   47445   47463      10
   47457   47451   47445   47463      10   47454   47451   47445   47463      10
   47448   47445   47451   47454      10   47448   47445   47451   47457      10
   47448   47445   47451   47460      10   47448   47445   47463   47466      14
   47448   47445  -47463   47466       3   47448   47445  -47463   47466      15
   47448   47445   47463   47469       3   47445   47463   47469   47472       2
   47442   47439   47445   47448       3   47442   47439   47445   47451       3
   47442   47439   47445   47463       3   47439   47445   47451   47454      10
   47439   47445   47451   47457      10   47439   47445   47451   47460      10
   47499   47496   47502   47505       1   47499   47496  -47502   47505       2
   47496   47502   47508   47511       3   47487   47481   47475   47496      10
   47487   47481   47490   47493      95   47484   47481   47475   47496      10
   47484   47481   47490   47493      95   47478   47475   47481   47484      10
   47478   47475   47481   47487      10   47478   47475   47481   47490      90
   47478   47475  -47481   47490      29   47478   47475   47496   47499      14
   47478   47475  -47496   47499       3   47478   47475  -47496   47499      15
   47478   47475   47496   47502       3   47475   47481   47490   47493     127
   47475   47481  -47490   47493     128   47475   47481  -47490   47493     129
   47475   47481  -47490   47493     130   47475   47496   47502   47505       2
   47472   47469   47475   47478       3   47472   47469   47475   47481       3
   47472   47469   47475   47496       3   47469   47475   47481   47484      10
   47469   47475   47481   47487      10   47556   47553   47559   47562       1
   47556   47553  -47559   47562       2   47553   47559   47565   47568       3
   47538   47529   47523   47541      20   47535   47529   47523   47541      20
   47532   47529   47523   47541      20   47529   47523   47541   47544      20
   47529   47523   47541   47547      20   47529   47523   47541   47550      20
   47526   47523   47529   47532      19   47526   47523   47529   47535      19
   47526   47523   47529   47538      19   47526   47523   47541   47544      19
   47526   47523   47541   47547      19   47526   47523   47541   47550      19
   47520   47514   47508   47553      10   47520   47514   47523   47526      19
   47520   47514   47523   47529      20   47520   47514   47523   47541      20
   47517   47514   47508   47553      10   47517   47514   47523   47526      19
   47517   47514   47523   47529      20   47517   47514   47523   47541      20
   47514   47523   47529   47532      20   47514   47523   47529   47535      20
   47514   47523   47529   47538      20   47514   47523   47541   47544      20
   47514   47523   47541   47547      20   47514   47523   47541   47550      20
   47511   47508   47514   47517      10   47511   47508   47514   47520      10
   47511   47508   47514   47523      10   47511   47508   47553   47556      14
   47511   47508  -47553   47556       3   47511   47508  -47553   47556      15
   47511   47508   47553   47559       3   47508   47514   47523   47526      20
   47508   47553   47559   47562       2   47505   47502   47508   47511       3
   47505   47502   47508   47514       3   47505   47502   47508   47553       3
   47502   47508   47514   47517      10   47502   47508   47514   47520      10
   47613   47610   47616   47619       1   47613   47610  -47616   47619       2
   47610   47616   47622   47625       3   47595   47586   47580   47598      20
   47592   47586   47580   47598      20   47589   47586   47580   47598      20
   47586   47580   47598   47601      20   47586   47580   47598   47604      20
   47586   47580   47598   47607      20   47583   47580   47586   47589      19
   47583   47580   47586   47592      19   47583   47580   47586   47595      19
   47583   47580   47598   47601      19   47583   47580   47598   47604      19
   47583   47580   47598   47607      19   47577   47571   47565   47610      10
   47577   47571   47580   47583      19   47577   47571   47580   47586      20
   47577   47571   47580   47598      20   47574   47571   47565   47610      10
   47574   47571   47580   47583      19   47574   47571   47580   47586      20
   47574   47571   47580   47598      20   47571   47580   47586   47589      20
   47571   47580   47586   47592      20   47571   47580   47586   47595      20
   47571   47580   47598   47601      20   47571   47580   47598   47604      20
   47571   47580   47598   47607      20   47568   47565   47571   47574      10
   47568   47565   47571   47577      10   47568   47565   47571   47580      10
   47568   47565   47610   47613      14   47568   47565  -47610   47613       3
   47568   47565  -47610   47613      15   47568   47565   47610   47616       3
   47565   47571   47580   47583      20   47565   47610   47616   47619       2
   47562   47559   47565   47568       3   47562   47559   47565   47571       3
   47562   47559   47565   47610       3   47559   47565   47571   47574      10
   47559   47565   47571   47577      10   47655   47652   47658   47661       1
   47655   47652  -47658   47661       2   47652   47658   47664   47667       3
   47643   47634   47628   47646      90   47643   47634  -47628   47646      29
   47640   47634   47628   47646      90   47640   47634  -47628   47646      29
   47637   47634   47628   47646      90   47637   47634  -47628   47646      29
   47634   47628   47646   47649      91   47634   47628  -47646   47649      92
   47634   47628  -47646   47649      93   47634   47628  -47646   47649      94
   47631   47628   47622   47652      10   47631   47628   47634   47637      10
   47631   47628   47634   47640      10   47631   47628   47634   47643      10
   47631   47628   47646   47649      95   47625   47622   47628   47631      10
   47625   47622   47628   47634      10   47625   47622   47628   47646      90
   47625   47622  -47628   47646      29   47625   47622   47652   47655      14
   47625   47622  -47652   47655       3   47625   47622  -47652   47655      15
   47625   47622   47652   47658       3   47622   47628   47634   47637      20
   47622   47628   47634   47640      20   47622   47628   47634   47643      20
   47622   47628   47646   47649      96   47622   47628  -47646   47649      97
   47622   47628  -47646   47649      93   47622   47628  -47646   47649      98
   47622   47652   47658   47661       2   47619   47616   47622   47625       3
   47619   47616   47622   47628       3   47619   47616   47622   47652       3
   47616   47622   47628   47631      10   47697   47694   47700   47703       1
   47697   47694  -47700   47703       2   47694   47700   47706   47709       3
   47685   47676   47670   47688      90   47685   47676  -47670   47688      29
   47682   47676   47670   47688      90   47682   47676  -47670   47688      29
   47679   47676   47670   47688      90   47679   47676  -47670   47688      29
   47676   47670   47688   47691      91   47676   47670  -47688   47691      92
   47676   47670  -47688   47691      93   47676   47670  -47688   47691      94
   47673   47670   47664   47694      10   47673   47670   47676   47679      10
   47673   47670   47676   47682      10   47673   47670   47676   47685      10
   47673   47670   47688   47691      95   47667   47664   47670   47673      10
   47667   47664   47670   47676      10   47667   47664   47670   47688      90
   47667   47664  -47670   47688      29   47667   47664   47694   47697      14
   47667   47664  -47694   47697       3   47667   47664  -47694   47697      15
   47667   47664   47694   47700       3   47664   47670   47676   47679      20
   47664   47670   47676   47682      20   47664   47670   47676   47685      20
   47664   47670   47688   47691      96   47664   47670  -47688   47691      97
   47664   47670  -47688   47691      93   47664   47670  -47688   47691      98
   47664   47694   47700   47703       2   47661   47658   47664   47667       3
   47661   47658   47664   47670       3   47661   47658   47664   47694       3
   47658   47664   47670   47673      10   47727   47724   47730   47733       1
   47727   47724  -47730   47733       2   47724   47730   47736   47739       3
   47721   47712   47706   47724      10   47718   47712   47706   47724      10
   47715   47712   47706   47724      10   47709   47706   47712   47715      10
   47709   47706   47712   47718      10   47709   47706   47712   47721      10
   47709   47706   47724   47727      14   47709   47706  -47724   47727       3
   47709   47706  -47724   47727      15   47709   47706   47724   47730       3
   47706   47724   47730   47733       2   47703   47700   47706   47709       3
   47703   47700   47706   47712       3   47703   47700   47706   47724       3
   47700   47706   47712   47715      10   47700   47706   47712   47718      10
   47700   47706   47712   47721      10   47772   47769   47775   47778       1
   47772   47769  -47775   47778       2   47769   47775   47781   47784       3
   47757   47751   47760   47763       3   47757   47751   47760   47766       3
   47754   47751   47760   47763       3   47754   47751   47760   47766       3
   47748   47742   47736   47769      10   47748   47742   47751   47754      19
   47748   47742   47751   47757      19   47748   47742   47751   47760      10
   47745   47742   47736   47769      10   47745   47742   47751   47754      19
   47745   47742   47751   47757      19   47745   47742   47751   47760      10
   47739   47736   47742   47745      10   47739   47736   47742   47748      10
   47739   47736   47742   47751      10   47739   47736   47769   47772      14
   47739   47736  -47769   47772       3   47739   47736  -47769   47772      15
   47739   47736   47769   47775       3   47736   47742   47751   47754      20
   47736   47742   47751   47757      20   47736   47769   47775   47778       2
   47733   47730   47736   47739       3   47733   47730   47736   47742       3
   47733   47730   47736   47769       3   47730   47736   47742   47745      10
   47730   47736   47742   47748      10   47820   47817   47823   47826       1
   47820   47817  -47823   47826       2   47817   47823   47829   47832       3
   47802   47793   47787   47805      20   47799   47793   47787   47805      20
   47796   47793   47787   47805      20   47793   47787   47805   47808      20
   47793   47787   47805   47811      20   47793   47787   47805   47814      20
   47790   47787   47781   47817      10   47790   47787   47793   47796      19
   47790   47787   47793   47799      19   47790   47787   47793   47802      19
   47790   47787   47805   47808      19   47790   47787   47805   47811      19
   47790   47787   47805   47814      19   47784   47781   47787   47790      10
   47784   47781   47787   47793      10   47784   47781   47787   47805      10
   47784   47781   47817   47820      14   47784   47781  -47817   47820       3
   47784   47781  -47817   47820      15   47784   47781   47817   47823       3
   47781   47787   47793   47796      20   47781   47787   47793   47799      20
   47781   47787   47793   47802      20   47781   47787   47805   47808      20
   47781   47787   47805   47811      20   47781   47787   47805   47814      20
   47781   47817   47823   47826       2   47778   47775   47781   47784       3
   47778   47775   47781   47787       3   47778   47775   47781   47817       3
   47775   47781   47787   47790      10   47868   47865   47871   47874       1
   47868   47865  -47871   47874       2   47865   47871   47877   47880       3
   47850   47841   47835   47853      20   47847   47841   47835   47853      20
   47844   47841   47835   47853      20   47841   47835   47853   47856      20
   47841   47835   47853   47859      20   47841   47835   47853   47862      20
   47838   47835   47829   47865      10   47838   47835   47841   47844      19
   47838   47835   47841   47847      19   47838   47835   47841   47850      19
   47838   47835   47853   47856      19   47838   47835   47853   47859      19
   47838   47835   47853   47862      19   47832   47829   47835   47838      10
   47832   47829   47835   47841      10   47832   47829   47835   47853      10
   47832   47829   47865   47868      14   47832   47829  -47865   47868       3
   47832   47829  -47865   47868      15   47832   47829   47865   47871       3
   47829   47835   47841   47844      20   47829   47835   47841   47847      20
   47829   47835   47841   47850      20   47829   47835   47853   47856      20
   47829   47835   47853   47859      20   47829   47835   47853   47862      20
   47829   47865   47871   47874       2   47826   47823   47829   47832       3
   47826   47823   47829   47835       3   47826   47823   47829   47865       3
   47823   47829   47835   47838      10   47916   47913   47919   47922       1
   47916   47913  -47919   47922       2   47913   47919   47925   47928       3
   47898   47889   47883   47901      20   47895   47889   47883   47901      20
   47892   47889   47883   47901      20   47889   47883   47901   47904      20
   47889   47883   47901   47907      20   47889   47883   47901   47910      20
   47886   47883   47877   47913      10   47886   47883   47889   47892      19
   47886   47883   47889   47895      19   47886   47883   47889   47898      19
   47886   47883   47901   47904      19   47886   47883   47901   47907      19
   47886   47883   47901   47910      19   47880   47877   47883   47886      10
   47880   47877   47883   47889      10   47880   47877   47883   47901      10
   47880   47877   47913   47916      14   47880   47877  -47913   47916       3
   47880   47877  -47913   47916      15   47880   47877   47913   47919       3
   47877   47883   47889   47892      20   47877   47883   47889   47895      20
   47877   47883   47889   47898      20   47877   47883   47901   47904      20
   47877   47883   47901   47907      20   47877   47883   47901   47910      20
   47877   47913   47919   47922       2   47874   47871   47877   47880       3
   47874   47871   47877   47883       3   47874   47871   47877   47913       3
   47871   47877   47883   47886      10   47958   47955   47961   47964       1
   47958   47955  -47961   47964       2   47955   47961   47967   47970       3
   47946   47937   47931   47949      90   47946   47937  -47931   47949      29
   47943   47937   47931   47949      90   47943   47937  -47931   47949      29
   47940   47937   47931   47949      90   47940   47937  -47931   47949      29
   47937   47931   47949   47952      91   47937   47931  -47949   47952      92
   47937   47931  -47949   47952      93   47937   47931  -47949   47952      94
   47934   47931   47925   47955      10   47934   47931   47937   47940      10
   47934   47931   47937   47943      10   47934   47931   47937   47946      10
   47934   47931   47949   47952      95   47928   47925   47931   47934      10
   47928   47925   47931   47937      10   47928   47925   47931   47949      90
   47928   47925  -47931   47949      29   47928   47925   47955   47958      14
   47928   47925  -47955   47958       3   47928   47925  -47955   47958      15
   47928   47925   47955   47961       3   47925   47931   47937   47940      20
   47925   47931   47937   47943      20   47925   47931   47937   47946      20
   47925   47931   47949   47952      96   47925   47931  -47949   47952      97
   47925   47931  -47949   47952      93   47925   47931  -47949   47952      98
   47925   47955   47961   47964       2   47922   47919   47925   47928       3
   47922   47919   47925   47931       3   47922   47919   47925   47955       3
   47919   47925   47931   47934      10   48003   48000   48006   48009       1
   48003   48000  -48006   48009       2   48000   48006   48012   48015       3
   47988   47982   47991   47994       3   47988   47982   47991   47997       3
   47985   47982   47991   47994       3   47985   47982   47991   47997       3
   47979   47973   47967   48000      10   47979   47973   47982   47985      19
   47979   47973   47982   47988      19   47979   47973   47982   47991      10
   47976   47973   47967   48000      10   47976   47973   47982   47985      19
   47976   47973   47982   47988      19   47976   47973   47982   47991      10
   47970   47967   47973   47976      10   47970   47967   47973   47979      10
   47970   47967   47973   47982      10   47970   47967   48000   48003      14
   47970   47967  -48000   48003       3   47970   47967  -48000   48003      15
   47970   47967   48000   48006       3   47967   47973   47982   47985      20
   47967   47973   47982   47988      20   47967   48000   48006   48009       2
   47964   47961   47967   47970       3   47964   47961   47967   47973       3
   47964   47961   47967   48000       3   47961   47967   47973   47976      10
   47961   47967   47973   47979      10   48057   48063   48066   48069       3
   48057   48063   48066   48072       3   48057   48063   48093   48096       3
   48042   48036   48045   48048      19   48042   48036   48045   48051      19
   48042   48036   48045   48054      19   48039   48036   48045   48048      19
   48039   48036   48045   48051      19   48039   48036   48045   48054      19
   48033   48024   48018   48036      20   48030   48024   48018   48036      20
   48027   48024   48018   48036      20   48024   48018   48036   48039      20
   48024   48018   48036   48042      20   48021   48018   48012   48057      10
   48021   48018   48024   48027      19   48021   48018   48024   48030      19
   48021   48018   48024   48033      19   48021   48018   48036   48039      19
   48021   48018   48036   48042      19   48021   48018   48036   48045      20
   48018   48036   48045   48048      20   48018   48036   48045   48051      20
   48018   48036   48045   48054      20   48015   48012   48018   48021      10
   48015   48012   48018   48024      10   48015   48012   48018   48036      10
   48015   48012   48057   48060      14   48015   48012  -48057   48060       3
   48015   48012  -48057   48060      15   48015   48012   48057   48063       3
   48012   48018   48024   48027      20   48012   48018   48024   48030      20
   48012   48018   48024   48033      20   48012   48018   48036   48039      20
   48012   48018   48036   48042      20   48009   48006   48012   48015       3
   48009   48006   48012   48018       3   48009   48006   48012   48057       3
   48006   48012   48018   48021      10   48102   48099   48105   48108       1
   48102   48099  -48105   48108       2   48099   48105   48111   48114       3
   48096   48093   48099   48102      14   48096   48093  -48099   48102       3
   48096   48093  -48099   48102      15   48096   48093   48099   48105       3
   48093   48099   48105   48108       2   48090   48084   48093   48096      10
   48090   48084   48093   48099      10   48087   48084   48093   48096      10
   48087   48084   48093   48099      10   48081   48075   48084   48087      19
   48081   48075   48084   48090      19   48081   48075   48084   48093      20
   48078   48075   48084   48087      19   48078   48075   48084   48090      19
   48078   48075   48084   48093      20   48075   48084   48093   48096      10
   48072   48066   48063   48093       3   48072   48066   48075   48078      10
   48072   48066   48075   48081      10   48072   48066   48075   48084      10
   48069   48066   48063   48093       3   48069   48066   48075   48078      10
   48069   48066   48075   48081      10   48069   48066   48075   48084      10
   48066   48063   48093   48096       3   48066   48075   48084   48087      20
   48066   48075   48084   48090      20   48063   48066   48075   48078      10
   48063   48066   48075   48081      10   48063   48093   48084   48087      10
   48063   48093   48084   48090      10   48150   48144   48153   48156      10
   48150   48144   48153   48159      10   48150   48144   48153   48162      10
   48147   48144   48153   48156      10   48147   48144   48153   48159      10
   48147   48144   48153   48162      10   48141   48135   48144   48147      10
   48141   48135   48144   48150      10   48141   48135   48144   48153      10
   48138   48135   48144   48147      10   48138   48135   48144   48150      10
   48138   48135   48144   48153      10   48135   48144   48153   48156      10
   48135   48144   48153   48159      10   48135   48144   48153   48162      10
   48132   48126   48135   48138      19   48132   48126   48135   48141      19
   48132   48126   48135   48144      20   48129   48126   48135   48138      19
   48129   48126   48135   48141      19   48129   48126   48135   48144      20
   48126   48135   48144   48147      10   48126   48135   48144   48150      10
   48123   48117   48111   48165      10   48123   48117   48126   48129      19
   48123   48117   48126   48132      19   48123   48117   48126   48135      20
   48120   48117   48111   48165      10   48120   48117   48126   48129      19
   48120   48117   48126   48132      19   48120   48117   48126   48135      20
   48117   48126   48135   48138      20   48117   48126   48135   48141      20
   48114   48111   48117   48120      10   48114   48111   48117   48123      10
   48114   48111   48117   48126      10   48114   48111   48165   48168       3
   48114   48111   48165   48171       3   48111   48117   48126   48129      20
   48111   48117   48126   48132      20   48108   48105   48111   48114       3
   48108   48105   48111   48117       3   48108   48105   48111   48165       3
   48105   48111   48117   48120      10   48105   48111   48117   48123      10
   48207   48204   48210   48213       1   48207   48204  -48210   48213       2
   48204   48210   48216   48219       3   48201   48192   48186   48204      10
   48198   48192   48186   48204      10   48195   48192   48186   48204      10
   48189   48186   48192   48195      10   48189   48186   48192   48198      10
   48189   48186   48192   48201      10   48189   48186   48204   48207       3
   48189   48186   48204   48210       3   48186   48204   48210   48213       2
   48183   48174   48186   48189      10   48183   48174   48186   48192      10
   48183   48174   48186   48204      10   48180   48174   48186   48189      10
   48180   48174   48186   48192      10   48180   48174   48186   48204      10
   48177   48174   48186   48189      10   48177   48174   48186   48192      10
   48177   48174   48186   48204      10   48174   48186   48192   48195      10
   48174   48186   48192   48198      10   48174   48186   48192   48201      10
   48237   48234   48240   48243       1   48237   48234  -48240   48243       2
   48234   48240   48246   48249       3   48231   48222   48216   48234      10
   48228   48222   48216   48234      10   48225   48222   48216   48234      10
   48219   48216   48222   48225      10   48219   48216   48222   48228      10
   48219   48216   48222   48231      10   48219   48216   48234   48237      14
   48219   48216  -48234   48237       3   48219   48216  -48234   48237      15
   48219   48216   48234   48240       3   48216   48234   48240   48243       2
   48213   48210   48216   48219       3   48213   48210   48216   48222       3
   48213   48210   48216   48234       3   48210   48216   48222   48225      10
   48210   48216   48222   48228      10   48210   48216   48222   48231      10
   48303   48300   48306   48309       1   48303   48300  -48306   48309       2
   48300   48306   48312   48315       3   48285   48279   48288   48291      10
   48285   48279   48288   48294      10   48285   48279   48288   48297      10
   48282   48279   48288   48291      10   48282   48279   48288   48294      10
   48282   48279   48288   48297      10   48276   48270   48279   48282      10
   48276   48270   48279   48285      10   48276   48270   48279   48288      10
   48273   48270   48279   48282      10   48273   48270   48279   48285      10
   48273   48270   48279   48288      10   48270   48279   48288   48291      10
   48270   48279   48288   48294      10   48270   48279   48288   48297      10
   48267   48261   48270   48273      19   48267   48261   48270   48276      19
   48267   48261   48270   48279      20   48264   48261   48270   48273      19
   48264   48261   48270   48276      19   48264   48261   48270   48279      20
   48261   48270   48279   48282      10   48261   48270   48279   48285      10
   48258   48252   48246   48300      10   48258   48252   48261   48264      19
   48258   48252   48261   48267      19   48258   48252   48261   48270      20
   48255   48252   48246   48300      10   48255   48252   48261   48264      19
   48255   48252   48261   48267      19   48255   48252   48261   48270      20
   48252   48261   48270   48273      20   48252   48261   48270   48276      20
   48249   48246   48252   48255      10   48249   48246   48252   48258      10
   48249   48246   48252   48261      10   48249   48246   48300   48303      14
   48249   48246  -48300   48303       3   48249   48246  -48300   48303      15
   48249   48246   48300   48306       3   48246   48252   48261   48264      20
   48246   48252   48261   48267      20   48246   48300   48306   48309       2
   48243   48240   48246   48249       3   48243   48240   48246   48252       3
   48243   48240   48246   48300       3   48240   48246   48252   48255      10
   48240   48246   48252   48258      10   48339   48336   48342   48345       1
   48339   48336  -48342   48345       2   48336   48342   48348   48351       3
   48324   48318   48312   48336      10   48324   48318   48327   48330       3
   48324   48318   48327   48333       3   48321   48318   48312   48336      10
   48321   48318   48327   48330       3   48321   48318   48327   48333       3
   48315   48312   48318   48321      10   48315   48312   48318   48324      10
   48315   48312   48318   48327      10   48315   48312   48336   48339      14
   48315   48312  -48336   48339       3   48315   48312  -48336   48339      15
   48315   48312   48336   48342       3   48312   48336   48342   48345       2
   48309   48306   48312   48315       3   48309   48306   48312   48318       3
   48309   48306   48312   48336       3   48306   48312   48318   48321      10
   48306   48312   48318   48324      10   48387   48384   48390   48393       1
   48387   48384  -48390   48393       2   48384   48390   48396   48399       3
   48369   48360   48354   48372      20   48366   48360   48354   48372      20
   48363   48360   48354   48372      20   48360   48354   48372   48375      20
   48360   48354   48372   48378      20   48360   48354   48372   48381      20
   48357   48354   48348   48384      10   48357   48354   48360   48363      19
   48357   48354   48360   48366      19   48357   48354   48360   48369      19
   48357   48354   48372   48375      19   48357   48354   48372   48378      19
   48357   48354   48372   48381      19   48351   48348   48354   48357      10
   48351   48348   48354   48360      10   48351   48348   48354   48372      10
   48351   48348   48384   48387      14   48351   48348  -48384   48387       3
   48351   48348  -48384   48387      15   48351   48348   48384   48390       3
   48348   48354   48360   48363      20   48348   48354   48360   48366      20
   48348   48354   48360   48369      20   48348   48354   48372   48375      20
   48348   48354   48372   48378      20   48348   48354   48372   48381      20
   48348   48384   48390   48393       2   48345   48342   48348   48351       3
   48345   48342   48348   48354       3   48345   48342   48348   48384       3
   48342   48348   48354   48357      10   48453   48450   48456   48459       1
   48453   48450  -48456   48459       2   48450   48456   48462   48465       3
   48435   48429   48438   48441      10   48435   48429   48438   48444      10
   48435   48429   48438   48447      10   48432   48429   48438   48441      10
   48432   48429   48438   48444      10   48432   48429   48438   48447      10
   48426   48420   48429   48432      10   48426   48420   48429   48435      10
   48426   48420   48429   48438      10   48423   48420   48429   48432      10
   48423   48420   48429   48435      10   48423   48420   48429   48438      10
   48420   48429   48438   48441      10   48420   48429   48438   48444      10
   48420   48429   48438   48447      10   48417   48411   48420   48423      19
   48417   48411   48420   48426      19   48417   48411   48420   48429      20
   48414   48411   48420   48423      19   48414   48411   48420   48426      19
   48414   48411   48420   48429      20   48411   48420   48429   48432      10
   48411   48420   48429   48435      10   48408   48402   48396   48450      10
   48408   48402   48411   48414      19   48408   48402   48411   48417      19
   48408   48402   48411   48420      20   48405   48402   48396   48450      10
   48405   48402   48411   48414      19   48405   48402   48411   48417      19
   48405   48402   48411   48420      20   48402   48411   48420   48423      20
   48402   48411   48420   48426      20   48399   48396   48402   48405      10
   48399   48396   48402   48408      10   48399   48396   48402   48411      10
   48399   48396   48450   48453      14   48399   48396  -48450   48453       3
   48399   48396  -48450   48453      15   48399   48396   48450   48456       3
   48396   48402   48411   48414      20   48396   48402   48411   48417      20
   48396   48450   48456   48459       2   48393   48390   48396   48399       3
   48393   48390   48396   48402       3   48393   48390   48396   48450       3
   48390   48396   48402   48405      10   48390   48396   48402   48408      10
   48513   48510   48516   48519       1   48513   48510  -48516   48519       2
   48510   48516   48522   48525       3   48510   48516   48522   48528       3
   48501   48498   48504   48507      41   48495   48492   48498   48501      41
   48495   48492   48498   48504      41   48492   48498   48504   48507      41
   48489   48486   48492   48495      41   48489   48486   48492   48498      41
   48486   48492   48498   48501      41   48483   48480   48477   48504      41
   48483   48480   48486   48489      41   48483   48480   48486   48492      41
   48480   48477   48504   48507      41   48480   48486   48492   48495      41
   48477   48480   48486   48489      41   48477   48504   48498   48501      41
   48474   48468   48462   48510      10   48474   48468   48477   48480       3
   48474   48468   48477   48504       3   48471   48468   48462   48510      10
   48471   48468   48477   48480       3   48471   48468   48477   48504       3
   48468   48477   48480   48483      41   48468   48477   48504   48507      41
   48465   48462   48468   48471      10   48465   48462   48468   48474      10
   48465   48462   48468   48477      10   48465   48462   48510   48513      14
   48465   48462  -48510   48513       3   48465   48462  -48510   48513      15
   48465   48462   48510   48516       3   48462   48510   48516   48519       2
   48459   48456   48462   48465       3   48459   48456   48462   48468       3
   48459   48456   48462   48510       3   48456   48462   48468   48471      10
   48456   48462   48468   48474      10   48534   48531   48537   48540       1
   48534   48531  -48537   48540       2   48531   48537   48543   48546       3
   48528   48522   48531   48534      14   48528   48522  -48531   48534       3
   48528   48522  -48531   48534      15   48528   48522   48531   48537       3
   48525   48522   48531   48534      14   48525   48522  -48531   48534       3
   48525   48522  -48531   48534      15   48525   48522   48531   48537       3
   48522   48531   48537   48540       2   48519   48516   48522   48525       3
   48519   48516   48522   48528       3   48519   48516   48522   48531       3
   48564   48561   48567   48570       1   48564   48561  -48567   48570       2
   48561   48567   48573   48576       3   48558   48549   48543   48561      10
   48555   48549   48543   48561      10   48552   48549   48543   48561      10
   48546   48543   48549   48552      10   48546   48543   48549   48555      10
   48546   48543   48549   48558      10   48546   48543   48561   48564      14
   48546   48543  -48561   48564       3   48546   48543  -48561   48564      15
   48546   48543   48561   48567       3   48543   48561   48567   48570       2
   48540   48537   48543   48546       3   48540   48537   48543   48549       3
   48540   48537   48543   48561       3   48537   48543   48549   48552      10
   48537   48543   48549   48555      10   48537   48543   48549   48558      10
   48600   48597   48603   48606       1   48600   48597  -48603   48606       2
   48597   48603   48609   48612       3   48585   48579   48573   48597      10
   48585   48579   48588   48591       3   48585   48579   48588   48594       3
   48582   48579   48573   48597      10   48582   48579   48588   48591       3
   48582   48579   48588   48594       3   48576   48573   48579   48582      10
   48576   48573   48579   48585      10   48576   48573   48579   48588      10
   48576   48573   48597   48600      14   48576   48573  -48597   48600       3
   48576   48573  -48597   48600      15   48576   48573   48597   48603       3
   48573   48597   48603   48606       2   48570   48567   48573   48576       3
   48570   48567   48573   48579       3   48570   48567   48573   48597       3
   48567   48573   48579   48582      10   48567   48573   48579   48585      10
   48630   48627   48633   48636       1   48630   48627  -48633   48636       2
   48627   48633   48639   48642       3   48624   48615   48609   48627      10
   48621   48615   48609   48627      10   48618   48615   48609   48627      10
   48612   48609   48615   48618      10   48612   48609   48615   48621      10
   48612   48609   48615   48624      10   48612   48609   48627   48630      14
   48612   48609  -48627   48630       3   48612   48609  -48627   48630      15
   48612   48609   48627   48633       3   48609   48627   48633   48636       2
   48606   48603   48609   48612       3   48606   48603   48609   48615       3
   48606   48603   48609   48627       3   48603   48609   48615   48618      10
   48603   48609   48615   48621      10   48603   48609   48615   48624      10
   48702   48699   48705   48708       1   48702   48699  -48705   48708       2
   48699   48705   48711   48714       3   48687   48681   48678   48690      51
   48687   48681  -48678   48690       6   48684   48681   48678   48690      51
   48684   48681  -48678   48690       6   48681   48678   48690   48693      51
   48681   48678  -48690   48693       6   48681   48678   48690   48696      51
   48681   48678  -48690   48696       6   48675   48672   48678   48681      51
   48675   48672  -48678   48681       6   48675   48672   48678   48690      51
   48675   48672  -48678   48690       6   48672   48678   48681   48684      51
   48672   48678  -48681   48684       6   48672   48678   48681   48687      51
   48672   48678  -48681   48687       6   48672   48678   48690   48693      51
   48672   48678  -48690   48693       6   48672   48678   48690   48696      51
   48672   48678  -48690   48696       6   48669   48663   48672   48675      29
   48669   48663   48672   48678      29   48666   48663   48672   48675      29
   48666   48663   48672   48678      29   48660   48654   48663   48666      10
   48660   48654   48663   48669      10   48660   48654   48663   48672      10
   48657   48654   48663   48666      10   48657   48654   48663   48669      10
   48657   48654   48663   48672      10   48654   48663   48672   48675      29
   48651   48645   48639   48699      10   48651   48645   48654   48657      19
   48651   48645   48654   48660      19   48651   48645   48654   48663      20
   48648   48645   48639   48699      10   48648   48645   48654   48657      19
   48648   48645   48654   48660      19   48648   48645   48654   48663      20
   48645   48654   48663   48666      10   48645   48654   48663   48669      10
   48642   48639   48645   48648      10   48642   48639   48645   48651      10
   48642   48639   48645   48654      10   48642   48639   48699   48702      14
   48642   48639  -48699   48702       3   48642   48639  -48699   48702      15
   48642   48639   48699   48705       3   48639   48645   48654   48657      20
   48639   48645   48654   48660      20   48639   48699   48705   48708       2
   48636   48633   48639   48642       3   48636   48633   48639   48645       3
   48636   48633   48639   48699       3   48633   48639   48645   48648      10
   48633   48639   48645   48651      10   48732   48729   48735   48738       1
   48732   48729  -48735   48738       2   48729   48735   48741   48744       3
   48726   48717   48711   48729      10   48723   48717   48711   48729      10
   48720   48717   48711   48729      10   48714   48711   48717   48720      10
   48714   48711   48717   48723      10   48714   48711   48717   48726      10
   48714   48711   48729   48732      14   48714   48711  -48729   48732       3
   48714   48711  -48729   48732      15   48714   48711   48729   48735       3
   48711   48729   48735   48738       2   48708   48705   48711   48714       3
   48708   48705   48711   48717       3   48708   48705   48711   48729       3
   48705   48711   48717   48720      10   48705   48711   48717   48723      10
   48705   48711   48717   48726      10   48789   48786   48792   48795       1
   48789   48786  -48792   48795       2   48786   48792   48798   48801       3
   48771   48762   48756   48774      20   48768   48762   48756   48774      20
   48765   48762   48756   48774      20   48762   48756   48774   48777      20
   48762   48756   48774   48780      20   48762   48756   48774   48783      20
   48759   48756   48762   48765      19   48759   48756   48762   48768      19
   48759   48756   48762   48771      19   48759   48756   48774   48777      19
   48759   48756   48774   48780      19   48759   48756   48774   48783      19
   48753   48747   48741   48786      10   48753   48747   48756   48759      19
   48753   48747   48756   48762      20   48753   48747   48756   48774      20
   48750   48747   48741   48786      10   48750   48747   48756   48759      19
   48750   48747   48756   48762      20   48750   48747   48756   48774      20
   48747   48756   48762   48765      20   48747   48756   48762   48768      20
   48747   48756   48762   48771      20   48747   48756   48774   48777      20
   48747   48756   48774   48780      20   48747   48756   48774   48783      20
   48744   48741   48747   48750      10   48744   48741   48747   48753      10
   48744   48741   48747   48756      10   48744   48741   48786   48789      14
   48744   48741  -48786   48789       3   48744   48741  -48786   48789      15
   48744   48741   48786   48792       3   48741   48747   48756   48759      20
   48741   48786   48792   48795       2   48738   48735   48741   48744       3
   48738   48735   48741   48747       3   48738   48735   48741   48786       3
   48735   48741   48747   48750      10   48735   48741   48747   48753      10
   48840   48837   48843   48846       1   48840   48837  -48843   48846       2
   48837   48843   48849   48852       3   48819   48813   48822   48825      63
   48816   48813   48822   48825      63   48813   48822   48825   48828      63
   48813   48822   48825   48831      63   48813   48822   48825   48834      63
   48810   48804   48798   48837      10   48810   48804   48813   48816      10
   48810   48804   48813   48819      10   48810   48804   48813   48822      10
   48807   48804   48798   48837      10   48807   48804   48813   48816      10
   48807   48804   48813   48819      10   48807   48804   48813   48822      10
   48801   48798   48804   48807      10   48801   48798   48804   48810      10
   48801   48798   48804   48813      10   48801   48798   48837   48840      14
   48801   48798  -48837   48840       3   48801   48798  -48837   48840      15
   48801   48798   48837   48843       3   48798   48804   48813   48816      10
   48798   48804   48813   48819      10   48798   48837   48843   48846       2
   48795   48792   48798   48801       3   48795   48792   48798   48804       3
   48795   48792   48798   48837       3   48792   48798   48804   48807      10
   48792   48798   48804   48810      10   48897   48894   48900   48903       1
   48897   48894  -48900   48903       2   48894   48900   48906   48909       3
   48879   48870   48864   48882      20   48876   48870   48864   48882      20
   48873   48870   48864   48882      20   48870   48864   48882   48885      20
   48870   48864   48882   48888      20   48870   48864   48882   48891      20
   48867   48864   48870   48873      19   48867   48864   48870   48876      19
   48867   48864   48870   48879      19   48867   48864   48882   48885      19
   48867   48864   48882   48888      19   48867   48864   48882   48891      19
   48861   48855   48849   48894      10   48861   48855   48864   48867      19
   48861   48855   48864   48870      20   48861   48855   48864   48882      20
   48858   48855   48849   48894      10   48858   48855   48864   48867      19
   48858   48855   48864   48870      20   48858   48855   48864   48882      20
   48855   48864   48870   48873      20   48855   48864   48870   48876      20
   48855   48864   48870   48879      20   48855   48864   48882   48885      20
   48855   48864   48882   48888      20   48855   48864   48882   48891      20
   48852   48849   48855   48858      10   48852   48849   48855   48861      10
   48852   48849   48855   48864      10   48852   48849   48894   48897      14
   48852   48849  -48894   48897       3   48852   48849  -48894   48897      15
   48852   48849   48894   48900       3   48849   48855   48864   48867      20
   48849   48894   48900   48903       2   48846   48843   48849   48852       3
   48846   48843   48849   48855       3   48846   48843   48849   48894       3
   48843   48849   48855   48858      10   48843   48849   48855   48861      10
   48948   48945   48951   48954       1   48948   48945  -48951   48954       2
   48945   48951   48957   48960       3   48945   48951   48957   48963       3
   48933   48930   48936   48939       1   48933   48930  -48936   48939       2
   48933   48930   48936   48942       1   48933   48930  -48936   48942       2
   48927   48921   48930   48933      14   48927   48921  -48930   48933       3
   48927   48921  -48930   48933      15   48927   48921   48930   48936       3
   48924   48921   48930   48933      14   48924   48921  -48930   48933       3
   48924   48921  -48930   48933      15   48924   48921   48930   48936       3
   48921   48930   48936   48939       2   48921   48930   48936   48942       2
   48918   48912   48906   48945      10   48918   48912   48921   48924      19
   48918   48912   48921   48927      19   48918   48912   48921   48930      10
   48915   48912   48906   48945      10   48915   48912   48921   48924      19
   48915   48912   48921   48927      19   48915   48912   48921   48930      10
   48909   48906   48912   48915      10   48909   48906   48912   48918      10
   48909   48906   48912   48921      10   48909   48906   48945   48948      14
   48909   48906  -48945   48948       3   48909   48906  -48945   48948      15
   48909   48906   48945   48951       3   48906   48912   48921   48924      20
   48906   48912   48921   48927      20   48906   48945   48951   48954       2
   48903   48900   48906   48909       3   48903   48900   48906   48912       3
   48903   48900   48906   48945       3   48900   48906   48912   48915      10
   48900   48906   48912   48918      10   48969   48966   48972   48975       1
   48969   48966  -48972   48975       2   48966   48972   48978   48981       3
   48963   48957   48966   48969      14   48963   48957  -48966   48969       3
   48963   48957  -48966   48969      15   48963   48957   48966   48972       3
   48960   48957   48966   48969      14   48960   48957  -48966   48969       3
   48960   48957  -48966   48969      15   48960   48957   48966   48972       3
   48957   48966   48972   48975       2   48954   48951   48957   48960       3
   48954   48951   48957   48963       3   48954   48951   48957   48966       3
   49017   49014   49020   49023       1   49017   49014  -49020   49023       2
   49014   49020   49026   49029       3   48999   48990   48984   49002      20
   48996   48990   48984   49002      20   48993   48990   48984   49002      20
   48990   48984   49002   49005      20   48990   48984   49002   49008      20
   48990   48984   49002   49011      20   48987   48984   48978   49014      10
   48987   48984   48990   48993      19   48987   48984   48990   48996      19
   48987   48984   48990   48999      19   48987   48984   49002   49005      19
   48987   48984   49002   49008      19   48987   48984   49002   49011      19
   48981   48978   48984   48987      10   48981   48978   48984   48990      10
   48981   48978   48984   49002      10   48981   48978   49014   49017      14
   48981   48978  -49014   49017       3   48981   48978  -49014   49017      15
   48981   48978   49014   49020       3   48978   48984   48990   48993      20
   48978   48984   48990   48996      20   48978   48984   48990   48999      20
   48978   48984   49002   49005      20   48978   48984   49002   49008      20
   48978   48984   49002   49011      20   48978   49014   49020   49023       2
   48975   48972   48978   48981       3   48975   48972   48978   48984       3
   48975   48972   48978   49014       3   48972   48978   48984   48987      10
   49053   49050   49056   49059       1   49053   49050  -49056   49059       2
   49050   49056   49062   49065       3   49038   49032   49026   49050      10
   49038   49032   49041   49044       3   49038   49032   49041   49047       3
   49035   49032   49026   49050      10   49035   49032   49041   49044       3
   49035   49032   49041   49047       3   49029   49026   49032   49035      10
   49029   49026   49032   49038      10   49029   49026   49032   49041      10
   49029   49026   49050   49053      14   49029   49026  -49050   49053       3
   49029   49026  -49050   49053      15   49029   49026   49050   49056       3
   49026   49050   49056   49059       2   49023   49020   49026   49029       3
   49023   49020   49026   49032       3   49023   49020   49026   49050       3
   49020   49026   49032   49035      10   49020   49026   49032   49038      10
   49110   49107   49113   49116       1   49110   49107  -49113   49116       2
   49107   49113   49119   49122       3   49092   49083   49077   49095      20
   49089   49083   49077   49095      20   49086   49083   49077   49095      20
   49083   49077   49095   49098      20   49083   49077   49095   49101      20
   49083   49077   49095   49104      20   49080   49077   49083   49086      19
   49080   49077   49083   49089      19   49080   49077   49083   49092      19
   49080   49077   49095   49098      19   49080   49077   49095   49101      19
   49080   49077   49095   49104      19   49074   49068   49062   49107      10
   49074   49068   49077   49080      19   49074   49068   49077   49083      20
   49074   49068   49077   49095      20   49071   49068   49062   49107      10
   49071   49068   49077   49080      19   49071   49068   49077   49083      20
   49071   49068   49077   49095      20   49068   49077   49083   49086      20
   49068   49077   49083   49089      20   49068   49077   49083   49092      20
   49068   49077   49095   49098      20   49068   49077   49095   49101      20
   49068   49077   49095   49104      20   49065   49062   49068   49071      10
   49065   49062   49068   49074      10   49065   49062   49068   49077      10
   49065   49062   49107   49110      14   49065   49062  -49107   49110       3
   49065   49062  -49107   49110      15   49065   49062   49107   49113       3
   49062   49068   49077   49080      20   49062   49107   49113   49116       2
   49059   49056   49062   49065       3   49059   49056   49062   49068       3
   49059   49056   49062   49107       3   49056   49062   49068   49071      10
   49056   49062   49068   49074      10   49167   49164   49170   49173       1
   49167   49164  -49170   49173       2   49164   49170   49176   49179       3
   49149   49140   49134   49152      20   49146   49140   49134   49152      20
   49143   49140   49134   49152      20   49140   49134   49152   49155      20
   49140   49134   49152   49158      20   49140   49134   49152   49161      20
   49137   49134   49140   49143      19   49137   49134   49140   49146      19
   49137   49134   49140   49149      19   49137   49134   49152   49155      19
   49137   49134   49152   49158      19   49137   49134   49152   49161      19
   49131   49125   49119   49164      10   49131   49125   49134   49137      19
   49131   49125   49134   49140      20   49131   49125   49134   49152      20
   49128   49125   49119   49164      10   49128   49125   49134   49137      19
   49128   49125   49134   49140      20   49128   49125   49134   49152      20
   49125   49134   49140   49143      20   49125   49134   49140   49146      20
   49125   49134   49140   49149      20   49125   49134   49152   49155      20
   49125   49134   49152   49158      20   49125   49134   49152   49161      20
   49122   49119   49125   49128      10   49122   49119   49125   49131      10
   49122   49119   49125   49134      10   49122   49119   49164   49167      14
   49122   49119  -49164   49167       3   49122   49119  -49164   49167      15
   49122   49119   49164   49170       3   49119   49125   49134   49137      20
   49119   49164   49170   49173       2   49116   49113   49119   49122       3
   49116   49113   49119   49125       3   49116   49113   49119   49164       3
   49113   49119   49125   49128      10   49113   49119   49125   49131      10
   49197   49194   49200   49203       1   49197   49194  -49200   49203       2
   49194   49200   49206   49209       3   49191   49182   49176   49194      10
   49188   49182   49176   49194      10   49185   49182   49176   49194      10
   49179   49176   49182   49185      10   49179   49176   49182   49188      10
   49179   49176   49182   49191      10   49179   49176   49194   49197      14
   49179   49176  -49194   49197       3   49179   49176  -49194   49197      15
   49179   49176   49194   49200       3   49176   49194   49200   49203       2
   49173   49170   49176   49179       3   49173   49170   49176   49182       3
   49173   49170   49176   49194       3   49170   49176   49182   49185      10
   49170   49176   49182   49188      10   49170   49176   49182   49191      10
   49233   49230   49236   49239       1   49233   49230  -49236   49239       2
   49230   49236   49242   49245       3   49218   49212   49206   49230      10
   49218   49212   49221   49224       3   49218   49212   49221   49227       3
   49215   49212   49206   49230      10   49215   49212   49221   49224       3
   49215   49212   49221   49227       3   49209   49206   49212   49215      10
   49209   49206   49212   49218      10   49209   49206   49212   49221      10
   49209   49206   49230   49233      14   49209   49206  -49230   49233       3
   49209   49206  -49230   49233      15   49209   49206   49230   49236       3
   49206   49230   49236   49239       2   49203   49200   49206   49209       3
   49203   49200   49206   49212       3   49203   49200   49206   49230       3
   49200   49206   49212   49215      10   49200   49206   49212   49218      10
   49263   49260   49266   49269       1   49263   49260  -49266   49269       2
   49260   49266   49272   49275       3   49257   49248   49242   49260      10
   49254   49248   49242   49260      10   49251   49248   49242   49260      10
   49245   49242   49248   49251      10   49245   49242   49248   49254      10
   49245   49242   49248   49257      10   49245   49242   49260   49263      14
   49245   49242  -49260   49263       3   49245   49242  -49260   49263      15
   49245   49242   49260   49266       3   49242   49260   49266   49269       2
   49239   49236   49242   49245       3   49239   49236   49242   49248       3
   49239   49236   49242   49260       3   49236   49242   49248   49251      10
   49236   49242   49248   49254      10   49236   49242   49248   49257      10
   49311   49308   49314   49317       1   49311   49308  -49314   49317       2
   49308   49314   49320   49323       3   49293   49284   49278   49296      20
   49290   49284   49278   49296      20   49287   49284   49278   49296      20
   49284   49278   49296   49299      20   49284   49278   49296   49302      20
   49284   49278   49296   49305      20   49281   49278   49272   49308      10
   49281   49278   49284   49287      19   49281   49278   49284   49290      19
   49281   49278   49284   49293      19   49281   49278   49296   49299      19
   49281   49278   49296   49302      19   49281   49278   49296   49305      19
   49275   49272   49278   49281      10   49275   49272   49278   49284      10
   49275   49272   49278   49296      10   49275   49272   49308   49311      14
   49275   49272  -49308   49311       3   49275   49272  -49308   49311      15
   49275   49272   49308   49314       3   49272   49278   49284   49287      20
   49272   49278   49284   49290      20   49272   49278   49284   49293      20
   49272   49278   49296   49299      20   49272   49278   49296   49302      20
   49272   49278   49296   49305      20   49272   49308   49314   49317       2
   49269   49266   49272   49275       3   49269   49266   49272   49278       3
   49269   49266   49272   49308       3   49266   49272   49278   49281      10
   49341   49338   49344   49347       1   49341   49338  -49344   49347       2
   49338   49344   49350   49353       3   49335   49326   49320   49338      10
   49332   49326   49320   49338      10   49329   49326   49320   49338      10
   49323   49320   49326   49329      10   49323   49320   49326   49332      10
   49323   49320   49326   49335      10   49323   49320   49338   49341      14
   49323   49320  -49338   49341       3   49323   49320  -49338   49341      15
   49323   49320   49338   49344       3   49320   49338   49344   49347       2
   49317   49314   49320   49323       3   49317   49314   49320   49326       3
   49317   49314   49320   49338       3   49314   49320   49326   49329      10
   49314   49320   49326   49332      10   49314   49320   49326   49335      10
   49389   49386   49392   49395       1   49389   49386  -49392   49395       2
   49386   49392   49398   49401       3   49371   49362   49356   49374      20
   49368   49362   49356   49374      20   49365   49362   49356   49374      20
   49362   49356   49374   49377      20   49362   49356   49374   49380      20
   49362   49356   49374   49383      20   49359   49356   49350   49386      10
   49359   49356   49362   49365      19   49359   49356   49362   49368      19
   49359   49356   49362   49371      19   49359   49356   49374   49377      19
   49359   49356   49374   49380      19   49359   49356   49374   49383      19
   49353   49350   49356   49359      10   49353   49350   49356   49362      10
   49353   49350   49356   49374      10   49353   49350   49386   49389      14
   49353   49350  -49386   49389       3   49353   49350  -49386   49389      15
   49353   49350   49386   49392       3   49350   49356   49362   49365      20
   49350   49356   49362   49368      20   49350   49356   49362   49371      20
   49350   49356   49374   49377      20   49350   49356   49374   49380      20
   49350   49356   49374   49383      20   49350   49386   49392   49395       2
   49347   49344   49350   49353       3   49347   49344   49350   49356       3
   49347   49344   49350   49386       3   49344   49350   49356   49359      10
   49431   49428   49434   49437       1   49431   49428  -49434   49437       2
   49428   49434   49440   49443       3   49419   49410   49404   49422      90
   49419   49410  -49404   49422      29   49416   49410   49404   49422      90
   49416   49410  -49404   49422      29   49413   49410   49404   49422      90
   49413   49410  -49404   49422      29   49410   49404   49422   49425      91
   49410   49404  -49422   49425      92   49410   49404  -49422   49425      93
   49410   49404  -49422   49425      94   49407   49404   49398   49428      10
   49407   49404   49410   49413      10   49407   49404   49410   49416      10
   49407   49404   49410   49419      10   49407   49404   49422   49425      95
   49401   49398   49404   49407      10   49401   49398   49404   49410      10
   49401   49398   49404   49422      90   49401   49398  -49404   49422      29
   49401   49398   49428   49431      14   49401   49398  -49428   49431       3
   49401   49398  -49428   49431      15   49401   49398   49428   49434       3
   49398   49404   49410   49413      20   49398   49404   49410   49416      20
   49398   49404   49410   49419      20   49398   49404   49422   49425      96
   49398   49404  -49422   49425      97   49398   49404  -49422   49425      93
   49398   49404  -49422   49425      98   49398   49428   49434   49437       2
   49395   49392   49398   49401       3   49395   49392   49398   49404       3
   49395   49392   49398   49428       3   49392   49398   49404   49407      10
   49482   49479   49485   49488       1   49482   49479  -49485   49488       2
   49479   49485   49491   49494       3   49479   49485   49491   49497       3
   49461   49455   49464   49467      63   49458   49455   49464   49467      63
   49455   49464   49467   49470      63   49455   49464   49467   49473      63
   49455   49464   49467   49476      63   49452   49446   49440   49479      10
   49452   49446   49455   49458      10   49452   49446   49455   49461      10
   49452   49446   49455   49464      10   49449   49446   49440   49479      10
   49449   49446   49455   49458      10   49449   49446   49455   49461      10
   49449   49446   49455   49464      10   49443   49440   49446   49449      10
   49443   49440   49446   49452      10   49443   49440   49446   49455      10
   49443   49440   49479   49482      14   49443   49440  -49479   49482       3
   49443   49440  -49479   49482      15   49443   49440   49479   49485       3
   49440   49446   49455   49458      10   49440   49446   49455   49461      10
   49440   49479   49485   49488       2   49437   49434   49440   49443       3
   49437   49434   49440   49446       3   49437   49434   49440   49479       3
   49434   49440   49446   49449      10   49434   49440   49446   49452      10
   49500   49506   49509   49512       3   49500   49506   49509   49515       3
   49500   49506   49536   49539       3   49497   49491   49500   49503      14
   49497   49491  -49500   49503       3   49497   49491  -49500   49503      15
   49497   49491   49500   49506       3   49494   49491   49500   49503      14
   49494   49491  -49500   49503       3   49494   49491  -49500   49503      15
   49494   49491   49500   49506       3   49488   49485   49491   49494       3
   49488   49485   49491   49497       3   49488   49485   49491   49500       3
   49545   49542   49548   49551       1   49545   49542  -49548   49551       2
   49542   49548   49554   49557       3   49539   49536   49542   49545      14
   49539   49536  -49542   49545       3   49539   49536  -49542   49545      15
   49539   49536   49542   49548       3   49536   49542   49548   49551       2
   49533   49527   49536   49539      10   49533   49527   49536   49542      10
   49530   49527   49536   49539      10   49530   49527   49536   49542      10
   49524   49518   49527   49530      19   49524   49518   49527   49533      19
   49524   49518   49527   49536      20   49521   49518   49527   49530      19
   49521   49518   49527   49533      19   49521   49518   49527   49536      20
   49518   49527   49536   49539      10   49515   49509   49506   49536       3
   49515   49509   49518   49521      10   49515   49509   49518   49524      10
   49515   49509   49518   49527      10   49512   49509   49506   49536       3
   49512   49509   49518   49521      10   49512   49509   49518   49524      10
   49512   49509   49518   49527      10   49509   49506   49536   49539       3
   49509   49518   49527   49530      20   49509   49518   49527   49533      20
   49506   49509   49518   49521      10   49506   49509   49518   49524      10
   49506   49536   49527   49530      10   49506   49536   49527   49533      10
   49611   49608   49614   49617       1   49611   49608  -49614   49617       2
   49608   49614   49620   49623       3   49608   49614   49620   49626       3
   49593   49587   49596   49599      10   49593   49587   49596   49602      10
   49593   49587   49596   49605      10   49590   49587   49596   49599      10
   49590   49587   49596   49602      10   49590   49587   49596   49605      10
   49584   49578   49587   49590      10   49584   49578   49587   49593      10
   49584   49578   49587   49596      10   49581   49578   49587   49590      10
   49581   49578   49587   49593      10   49581   49578   49587   49596      10
   49578   49587   49596   49599      10   49578   49587   49596   49602      10
   49578   49587   49596   49605      10   49575   49569   49578   49581      19
   49575   49569   49578   49584      19   49575   49569   49578   49587      20
   49572   49569   49578   49581      19   49572   49569   49578   49584      19
   49572   49569   49578   49587      20   49569   49578   49587   49590      10
   49569   49578   49587   49593      10   49566   49560   49554   49608      10
   49566   49560   49569   49572      19   49566   49560   49569   49575      19
   49566   49560   49569   49578      20   49563   49560   49554   49608      10
   49563   49560   49569   49572      19   49563   49560   49569   49575      19
   49563   49560   49569   49578      20   49560   49569   49578   49581      20
   49560   49569   49578   49584      20   49557   49554   49560   49563      10
   49557   49554   49560   49566      10   49557   49554   49560   49569      10
   49557   49554   49608   49611      14   49557   49554  -49608   49611       3
   49557   49554  -49608   49611      15   49557   49554   49608   49614       3
   49554   49560   49569   49572      20   49554   49560   49569   49575      20
   49554   49608   49614   49617       2   49551   49548   49554   49557       3
   49551   49548   49554   49560       3   49551   49548   49554   49608       3
   49548   49554   49560   49563      10   49548   49554   49560   49566      10
   49632   49629   49635   49638       1   49632   49629  -49635   49638       2
   49629   49635   49641   49644       3   49626   49620   49629   49632      14
   49626   49620  -49629   49632       3   49626   49620  -49629   49632      15
   49626   49620   49629   49635       3   49623   49620   49629   49632      14
   49623   49620  -49629   49632       3   49623   49620  -49629   49632      15
   49623   49620   49629   49635       3   49620   49629   49635   49638       2
   49617   49614   49620   49623       3   49617   49614   49620   49626       3
   49617   49614   49620   49629       3   49704   49701   49707   49710       1
   49704   49701  -49707   49710       2   49701   49707   49713   49716       3
   49689   49683   49680   49692      51   49689   49683  -49680   49692       6
   49686   49683   49680   49692      51   49686   49683  -49680   49692       6
   49683   49680   49692   49695      51   49683   49680  -49692   49695       6
   49683   49680   49692   49698      51   49683   49680  -49692   49698       6
   49677   49674   49680   49683      51   49677   49674  -49680   49683       6
   49677   49674   49680   49692      51   49677   49674  -49680   49692       6
   49674   49680   49683   49686      51   49674   49680  -49683   49686       6
   49674   49680   49683   49689      51   49674   49680  -49683   49689       6
   49674   49680   49692   49695      51   49674   49680  -49692   49695       6
   49674   49680   49692   49698      51   49674   49680  -49692   49698       6
   49671   49665   49674   49677      29   49671   49665   49674   49680      29
   49668   49665   49674   49677      29   49668   49665   49674   49680      29
   49662   49656   49665   49668      10   49662   49656   49665   49671      10
   49662   49656   49665   49674      10   49659   49656   49665   49668      10
   49659   49656   49665   49671      10   49659   49656   49665   49674      10
   49656   49665   49674   49677      29   49653   49647   49641   49701      10
   49653   49647   49656   49659      19   49653   49647   49656   49662      19
   49653   49647   49656   49665      20   49650   49647   49641   49701      10
   49650   49647   49656   49659      19   49650   49647   49656   49662      19
   49650   49647   49656   49665      20   49647   49656   49665   49668      10
   49647   49656   49665   49671      10   49644   49641   49647   49650      10
   49644   49641   49647   49653      10   49644   49641   49647   49656      10
   49644   49641   49701   49704      14   49644   49641  -49701   49704       3
   49644   49641  -49701   49704      15   49644   49641   49701   49707       3
   49641   49647   49656   49659      20   49641   49647   49656   49662      20
   49641   49701   49707   49710       2   49638   49635   49641   49644       3
   49638   49635   49641   49647       3   49638   49635   49641   49701       3
   49635   49641   49647   49650      10   49635   49641   49647   49653      10
   49746   49743   49749   49752       1   49746   49743  -49749   49752       2
   49743   49749   49755   49758       3   49734   49725   49719   49737      90
   49734   49725  -49719   49737      29   49731   49725   49719   49737      90
   49731   49725  -49719   49737      29   49728   49725   49719   49737      90
   49728   49725  -49719   49737      29   49725   49719   49737   49740      91
   49725   49719  -49737   49740      92   49725   49719  -49737   49740      93
   49725   49719  -49737   49740      94   49722   49719   49713   49743      10
   49722   49719   49725   49728      10   49722   49719   49725   49731      10
   49722   49719   49725   49734      10   49722   49719   49737   49740      95
   49716   49713   49719   49722      10   49716   49713   49719   49725      10
   49716   49713   49719   49737      90   49716   49713  -49719   49737      29
   49716   49713   49743   49746      14   49716   49713  -49743   49746       3
   49716   49713  -49743   49746      15   49716   49713   49743   49749       3
   49713   49719   49725   49728      20   49713   49719   49725   49731      20
   49713   49719   49725   49734      20   49713   49719   49737   49740      96
   49713   49719  -49737   49740      97   49713   49719  -49737   49740      93
   49713   49719  -49737   49740      98   49713   49743   49749   49752       2
   49710   49707   49713   49716       3   49710   49707   49713   49719       3
   49710   49707   49713   49743       3   49707   49713   49719   49722      10
   49794   49791   49797   49800       1   49794   49791  -49797   49800       2
   49791   49797   49803   49806       3   49776   49767   49761   49779      20
   49773   49767   49761   49779      20   49770   49767   49761   49779      20
   49767   49761   49779   49782      20   49767   49761   49779   49785      20
   49767   49761   49779   49788      20   49764   49761   49755   49791      10
   49764   49761   49767   49770      19   49764   49761   49767   49773      19
   49764   49761   49767   49776      19   49764   49761   49779   49782      19
   49764   49761   49779   49785      19   49764   49761   49779   49788      19
   49758   49755   49761   49764      10   49758   49755   49761   49767      10
   49758   49755   49761   49779      10   49758   49755   49791   49794      14
   49758   49755  -49791   49794       3   49758   49755  -49791   49794      15
   49758   49755   49791   49797       3   49755   49761   49767   49770      20
   49755   49761   49767   49773      20   49755   49761   49767   49776      20
   49755   49761   49779   49782      20   49755   49761   49779   49785      20
   49755   49761   49779   49788      20   49755   49791   49797   49800       2
   49752   49749   49755   49758       3   49752   49749   49755   49761       3
   49752   49749   49755   49791       3   49749   49755   49761   49764      10
   49851   49848   49854   49857       1   49851   49848  -49854   49857       2
   49848   49854   49860   49863       3   49833   49827   49836   49839      19
   49833   49827   49836   49842      19   49833   49827   49836   49845      19
   49830   49827   49836   49839      19   49830   49827   49836   49842      19
   49830   49827   49836   49845      19   49824   49815   49809   49827      20
   49821   49815   49809   49827      20   49818   49815   49809   49827      20
   49815   49809   49827   49830      20   49815   49809   49827   49833      20
   49812   49809   49803   49848      10   49812   49809   49815   49818      19
   49812   49809   49815   49821      19   49812   49809   49815   49824      19
   49812   49809   49827   49830      19   49812   49809   49827   49833      19
   49812   49809   49827   49836      20   49809   49827   49836   49839      20
   49809   49827   49836   49842      20   49809   49827   49836   49845      20
   49806   49803   49809   49812      10   49806   49803   49809   49815      10
   49806   49803   49809   49827      10   49806   49803   49848   49851      14
   49806   49803  -49848   49851       3   49806   49803  -49848   49851      15
   49806   49803   49848   49854       3   49803   49809   49815   49818      20
   49803   49809   49815   49821      20   49803   49809   49815   49824      20
   49803   49809   49827   49830      20   49803   49809   49827   49833      20
   49803   49848   49854   49857       2   49800   49797   49803   49806       3
   49800   49797   49803   49809       3   49800   49797   49803   49848       3
   49797   49803   49809   49812      10   49908   49905   49911   49914       1
   49908   49905  -49911   49914       2   49905   49911   49917   49920       3
   49890   49884   49893   49896      19   49890   49884   49893   49899      19
   49890   49884   49893   49902      19   49887   49884   49893   49896      19
   49887   49884   49893   49899      19   49887   49884   49893   49902      19
   49881   49872   49866   49884      20   49878   49872   49866   49884      20
   49875   49872   49866   49884      20   49872   49866   49884   49887      20
   49872   49866   49884   49890      20   49869   49866   49860   49905      10
   49869   49866   49872   49875      19   49869   49866   49872   49878      19
   49869   49866   49872   49881      19   49869   49866   49884   49887      19
   49869   49866   49884   49890      19   49869   49866   49884   49893      20
   49866   49884   49893   49896      20   49866   49884   49893   49899      20
   49866   49884   49893   49902      20   49863   49860   49866   49869      10
   49863   49860   49866   49872      10   49863   49860   49866   49884      10
   49863   49860   49905   49908      14   49863   49860  -49905   49908       3
   49863   49860  -49905   49908      15   49863   49860   49905   49911       3
   49860   49866   49872   49875      20   49860   49866   49872   49878      20
   49860   49866   49872   49881      20   49860   49866   49884   49887      20
   49860   49866   49884   49890      20   49860   49905   49911   49914       2
   49857   49854   49860   49863       3   49857   49854   49860   49866       3
   49857   49854   49860   49905       3   49854   49860   49866   49869      10
   49953   49950   49956   49959       1   49953   49950  -49956   49959       2
   49950   49956   49962   49965       3   49938   49932   49941   49944       3
   49938   49932   49941   49947       3   49935   49932   49941   49944       3
   49935   49932   49941   49947       3   49929   49923   49917   49950      10
   49929   49923   49932   49935      19   49929   49923   49932   49938      19
   49929   49923   49932   49941      10   49926   49923   49917   49950      10
   49926   49923   49932   49935      19   49926   49923   49932   49938      19
   49926   49923   49932   49941      10   49920   49917   49923   49926      10
   49920   49917   49923   49929      10   49920   49917   49923   49932      10
   49920   49917   49950   49953      14   49920   49917  -49950   49953       3
   49920   49917  -49950   49953      15   49920   49917   49950   49956       3
   49917   49923   49932   49935      20   49917   49923   49932   49938      20
   49917   49950   49956   49959       2   49914   49911   49917   49920       3
   49914   49911   49917   49923       3   49914   49911   49917   49950       3
   49911   49917   49923   49926      10   49911   49917   49923   49929      10
   50004   50001   50007   50010       1   50004   50001  -50007   50010       2
   50001   50007   50013   50016       3   49989   49986   49992   49995       1
   49989   49986  -49992   49995       2   49989   49986   49992   49998       1
   49989   49986  -49992   49998       2   49983   49977   49986   49989      14
   49983   49977  -49986   49989       3   49983   49977  -49986   49989      15
   49983   49977   49986   49992       3   49980   49977   49986   49989      14
   49980   49977  -49986   49989       3   49980   49977  -49986   49989      15
   49980   49977   49986   49992       3   49977   49986   49992   49995       2
   49977   49986   49992   49998       2   49974   49968   49962   50001      10
   49974   49968   49977   49980      19   49974   49968   49977   49983      19
   49974   49968   49977   49986      10   49971   49968   49962   50001      10
   49971   49968   49977   49980      19   49971   49968   49977   49983      19
   49971   49968   49977   49986      10   49965   49962   49968   49971      10
   49965   49962   49968   49974      10   49965   49962   49968   49977      10
   49965   49962   50001   50004      14   49965   49962  -50001   50004       3
   49965   49962  -50001   50004      15   49965   49962   50001   50007       3
   49962   49968   49977   49980      20   49962   49968   49977   49983      20
   49962   50001   50007   50010       2   49959   49956   49962   49965       3
   49959   49956   49962   49968       3   49959   49956   49962   50001       3
   49956   49962   49968   49971      10   49956   49962   49968   49974      10
   50037   50034   50040   50043       1   50037   50034  -50040   50043       2
   50034   50040   50046   50049       3   50025   50019   50013   50034      10
   50025   50019   50028   50031      95   50022   50019   50013   50034      10
   50022   50019   50028   50031      95   50016   50013   50019   50022      10
   50016   50013   50019   50025      10   50016   50013   50019   50028      90
   50016   50013  -50019   50028      29   50016   50013   50034   50037      14
   50016   50013  -50034   50037       3   50016   50013  -50034   50037      15
   50016   50013   50034   50040       3   50013   50019   50028   50031     127
   50013   50019  -50028   50031     128   50013   50019  -50028   50031     129
   50013   50019  -50028   50031     130   50013   50034   50040   50043       2
   50010   50007   50013   50016       3   50010   50007   50013   50019       3
   50010   50007   50013   50034       3   50007   50013   50019   50022      10
   50007   50013   50019   50025      10   50109   50106   50112   50115       1
   50109   50106  -50112   50115       2   50106   50112   50118   50121       3
   50106   50112   50118   50124       3   50094   50091   50097   50100      41
   50094   50091   50097   50103      41   50088   50085   50091   50094      41
   50088   50085   50091   50097      41   50085   50091   50097   50100      41
   50082   50079   50076   50103      41   50082   50079   50085   50088      41
   50082   50079   50085   50091      41   50079   50085   50091   50094      41
   50076   50079   50085   50088      41   50076   50103   50097   50100     135
   50073   50070   50076   50079     136   50073   50070   50076   50103     136
   50070   50076   50079   50082      41   50067   50064   50061   50103     137
   50067   50064   50070   50073     138   50067   50064   50070   50076     138
   50061   50064   50070   50073     138   50061   50103   50097   50100     135
   50058   50052   50046   50106      10   50058   50052   50061   50064       3
   50058   50052   50061   50103       3   50055   50052   50046   50106      10
   50055   50052   50061   50064       3   50055   50052   50061   50103       3
   50052   50061   50064   50067     137   50049   50046   50052   50055      10
   50049   50046   50052   50058      10   50049   50046   50052   50061      10
   50049   50046   50106   50109      14   50049   50046  -50106   50109       3
   50049   50046  -50106   50109      15   50049   50046   50106   50112       3
   50046   50106   50112   50115       2   50043   50040   50046   50049       3
   50043   50040   50046   50052       3   50043   50040   50046   50106       3
   50040   50046   50052   50055      10   50040   50046   50052   50058      10
   50130   50127   50133   50136       1   50130   50127  -50133   50136       2
   50127   50133   50139   50142       3   50124   50118   50127   50130      14
   50124   50118  -50127   50130       3   50124   50118  -50127   50130      15
   50124   50118   50127   50133       3   50121   50118   50127   50130      14
   50121   50118  -50127   50130       3   50121   50118  -50127   50130      15
   50121   50118   50127   50133       3   50118   50127   50133   50136       2
   50115   50112   50118   50121       3   50115   50112   50118   50124       3
   50115   50112   50118   50127       3   50160   50166   50169   50172       3
   50160   50166   50169   50175       3   50160   50166   50196   50199       3
   50151   50145   50139   50160      10   50151   50145   50154   50157      95
   50148   50145   50139   50160      10   50148   50145   50154   50157      95
   50142   50139   50145   50148      10   50142   50139   50145   50151      10
   50142   50139   50145   50154      90   50142   50139  -50145   50154      29
   50142   50139   50160   50163      14   50142   50139  -50160   50163       3
   50142   50139  -50160   50163      15   50142   50139   50160   50166       3
   50139   50145   50154   50157     127   50139   50145  -50154   50157     128
   50139   50145  -50154   50157     129   50139   50145  -50154   50157     130
   50136   50133   50139   50142       3   50136   50133   50139   50145       3
   50136   50133   50139   50160       3   50133   50139   50145   50148      10
   50133   50139   50145   50151      10   50205   50202   50208   50211       1
   50205   50202  -50208   50211       2   50202   50208   50214   50217       3
   50199   50196   50202   50205      14   50199   50196  -50202   50205       3
   50199   50196  -50202   50205      15   50199   50196   50202   50208       3
   50196   50202   50208   50211       2   50193   50187   50196   50199      10
   50193   50187   50196   50202      10   50190   50187   50196   50199      10
   50190   50187   50196   50202      10   50184   50178   50187   50190      19
   50184   50178   50187   50193      19   50184   50178   50187   50196      20
   50181   50178   50187   50190      19   50181   50178   50187   50193      19
   50181   50178   50187   50196      20   50178   50187   50196   50199      10
   50175   50169   50166   50196       3   50175   50169   50178   50181      10
   50175   50169   50178   50184      10   50175   50169   50178   50187      10
   50172   50169   50166   50196       3   50172   50169   50178   50181      10
   50172   50169   50178   50184      10   50172   50169   50178   50187      10
   50169   50166   50196   50199       3   50169   50178   50187   50190      20
   50169   50178   50187   50193      20   50166   50169   50178   50181      10
   50166   50169   50178   50184      10   50166   50196   50187   50190      10
   50166   50196   50187   50193      10   50271   50268   50274   50277       1
   50271   50268  -50274   50277       2   50268   50274   50280   50283       3
   50253   50247   50256   50259      10   50253   50247   50256   50262      10
   50253   50247   50256   50265      10   50250   50247   50256   50259      10
   50250   50247   50256   50262      10   50250   50247   50256   50265      10
   50244   50238   50247   50250      10   50244   50238   50247   50253      10
   50244   50238   50247   50256      10   50241   50238   50247   50250      10
   50241   50238   50247   50253      10   50241   50238   50247   50256      10
   50238   50247   50256   50259      10   50238   50247   50256   50262      10
   50238   50247   50256   50265      10   50235   50229   50238   50241      19
   50235   50229   50238   50244      19   50235   50229   50238   50247      20
   50232   50229   50238   50241      19   50232   50229   50238   50244      19
   50232   50229   50238   50247      20   50229   50238   50247   50250      10
   50229   50238   50247   50253      10   50226   50220   50214   50268      10
   50226   50220   50229   50232      19   50226   50220   50229   50235      19
   50226   50220   50229   50238      20   50223   50220   50214   50268      10
   50223   50220   50229   50232      19   50223   50220   50229   50235      19
   50223   50220   50229   50238      20   50220   50229   50238   50241      20
   50220   50229   50238   50244      20   50217   50214   50220   50223      10
   50217   50214   50220   50226      10   50217   50214   50220   50229      10
   50217   50214   50268   50271      14   50217   50214  -50268   50271       3
   50217   50214  -50268   50271      15   50217   50214   50268   50274       3
   50214   50220   50229   50232      20   50214   50220   50229   50235      20
   50214   50268   50274   50277       2   50211   50208   50214   50217       3
   50211   50208   50214   50220       3   50211   50208   50214   50268       3
   50208   50214   50220   50223      10   50208   50214   50220   50226      10
   50319   50316   50322   50325       1   50319   50316  -50322   50325       2
   50316   50322   50328   50331       3   50301   50292   50286   50304      20
   50298   50292   50286   50304      20   50295   50292   50286   50304      20
   50292   50286   50304   50307      20   50292   50286   50304   50310      20
   50292   50286   50304   50313      20   50289   50286   50280   50316      10
   50289   50286   50292   50295      19   50289   50286   50292   50298      19
   50289   50286   50292   50301      19   50289   50286   50304   50307      19
   50289   50286   50304   50310      19   50289   50286   50304   50313      19
   50283   50280   50286   50289      10   50283   50280   50286   50292      10
   50283   50280   50286   50304      10   50283   50280   50316   50319      14
   50283   50280  -50316   50319       3   50283   50280  -50316   50319      15
   50283   50280   50316   50322       3   50280   50286   50292   50295      20
   50280   50286   50292   50298      20   50280   50286   50292   50301      20
   50280   50286   50304   50307      20   50280   50286   50304   50310      20
   50280   50286   50304   50313      20   50280   50316   50322   50325       2
   50277   50274   50280   50283       3   50277   50274   50280   50286       3
   50277   50274   50280   50316       3   50274   50280   50286   50289      10
   50361   50358   50364   50367       1   50361   50358  -50364   50367       2
   50358   50364   50370   50373       3   50349   50340   50334   50352      90
   50349   50340  -50334   50352      29   50346   50340   50334   50352      90
   50346   50340  -50334   50352      29   50343   50340   50334   50352      90
   50343   50340  -50334   50352      29   50340   50334   50352   50355      91
   50340   50334  -50352   50355      92   50340   50334  -50352   50355      93
   50340   50334  -50352   50355      94   50337   50334   50328   50358      10
   50337   50334   50340   50343      10   50337   50334   50340   50346      10
   50337   50334   50340   50349      10   50337   50334   50352   50355      95
   50331   50328   50334   50337      10   50331   50328   50334   50340      10
   50331   50328   50334   50352      90   50331   50328  -50334   50352      29
   50331   50328   50358   50361      14   50331   50328  -50358   50361       3
   50331   50328  -50358   50361      15   50331   50328   50358   50364       3
   50328   50334   50340   50343      20   50328   50334   50340   50346      20
   50328   50334   50340   50349      20   50328   50334   50352   50355      96
   50328   50334  -50352   50355      97   50328   50334  -50352   50355      93
   50328   50334  -50352   50355      98   50328   50358   50364   50367       2
   50325   50322   50328   50331       3   50325   50322   50328   50334       3
   50325   50322   50328   50358       3   50322   50328   50334   50337      10
   50427   50424   50430   50433       1   50427   50424  -50430   50433       2
   50424   50430   50436   50439       3   50409   50403   50412   50415      10
   50409   50403   50412   50418      10   50409   50403   50412   50421      10
   50406   50403   50412   50415      10   50406   50403   50412   50418      10
   50406   50403   50412   50421      10   50400   50394   50403   50406      10
   50400   50394   50403   50409      10   50400   50394   50403   50412      10
   50397   50394   50403   50406      10   50397   50394   50403   50409      10
   50397   50394   50403   50412      10   50394   50403   50412   50415      10
   50394   50403   50412   50418      10   50394   50403   50412   50421      10
   50391   50385   50394   50397      19   50391   50385   50394   50400      19
   50391   50385   50394   50403      20   50388   50385   50394   50397      19
   50388   50385   50394   50400      19   50388   50385   50394   50403      20
   50385   50394   50403   50406      10   50385   50394   50403   50409      10
   50382   50376   50370   50424      10   50382   50376   50385   50388      19
   50382   50376   50385   50391      19   50382   50376   50385   50394      20
   50379   50376   50370   50424      10   50379   50376   50385   50388      19
   50379   50376   50385   50391      19   50379   50376   50385   50394      20
   50376   50385   50394   50397      20   50376   50385   50394   50400      20
   50373   50370   50376   50379      10   50373   50370   50376   50382      10
   50373   50370   50376   50385      10   50373   50370   50424   50427      14
   50373   50370  -50424   50427       3   50373   50370  -50424   50427      15
   50373   50370   50424   50430       3   50370   50376   50385   50388      20
   50370   50376   50385   50391      20   50370   50424   50430   50433       2
   50367   50364   50370   50373       3   50367   50364   50370   50376       3
   50367   50364   50370   50424       3   50364   50370   50376   50379      10
   50364   50370   50376   50382      10   50463   50460   50466   50469       1
   50463   50460  -50466   50469       2   50460   50466   50472   50475       3
   50460   50466   50472   50478       3   50448   50442   50436   50460      10
   50448   50442   50451   50454       3   50448   50442   50451   50457       3
   50445   50442   50436   50460      10   50445   50442   50451   50454       3
   50445   50442   50451   50457       3   50439   50436   50442   50445      10
   50439   50436   50442   50448      10   50439   50436   50442   50451      10
   50439   50436   50460   50463      14   50439   50436  -50460   50463       3
   50439   50436  -50460   50463      15   50439   50436   50460   50466       3
   50436   50460   50466   50469       2   50433   50430   50436   50439       3
   50433   50430   50436   50442       3   50433   50430   50436   50460       3
   50430   50436   50442   50445      10   50430   50436   50442   50448      10
   50484   50481   50487   50490       1   50484   50481  -50487   50490       2
   50481   50487   50493   50496       3   50478   50472   50481   50484      14
   50478   50472  -50481   50484       3   50478   50472  -50481   50484      15
   50478   50472   50481   50487       3   50475   50472   50481   50484      14
   50475   50472  -50481   50484       3   50475   50472  -50481   50484      15
   50475   50472   50481   50487       3   50472   50481   50487   50490       2
   50469   50466   50472   50475       3   50469   50466   50472   50478       3
   50469   50466   50472   50481       3   50532   50529   50535   50538       1
   50532   50529  -50535   50538       2   50529   50535   50541   50544       3
   50514   50505   50499   50517      20   50511   50505   50499   50517      20
   50508   50505   50499   50517      20   50505   50499   50517   50520      20
   50505   50499   50517   50523      20   50505   50499   50517   50526      20
   50502   50499   50493   50529      10   50502   50499   50505   50508      19
   50502   50499   50505   50511      19   50502   50499   50505   50514      19
   50502   50499   50517   50520      19   50502   50499   50517   50523      19
   50502   50499   50517   50526      19   50496   50493   50499   50502      10
   50496   50493   50499   50505      10   50496   50493   50499   50517      10
   50496   50493   50529   50532      14   50496   50493  -50529   50532       3
   50496   50493  -50529   50532      15   50496   50493   50529   50535       3
   50493   50499   50505   50508      20   50493   50499   50505   50511      20
   50493   50499   50505   50514      20   50493   50499   50517   50520      20
   50493   50499   50517   50523      20   50493   50499   50517   50526      20
   50493   50529   50535   50538       2   50490   50487   50493   50496       3
   50490   50487   50493   50499       3   50490   50487   50493   50529       3
   50487   50493   50499   50502      10   50574   50571   50577   50580       1
   50574   50571  -50577   50580       2   50571   50577   50583   50586       3
   50562   50553   50547   50565      90   50562   50553  -50547   50565      29
   50559   50553   50547   50565      90   50559   50553  -50547   50565      29
   50556   50553   50547   50565      90   50556   50553  -50547   50565      29
   50553   50547   50565   50568      91   50553   50547  -50565   50568      92
   50553   50547  -50565   50568      93   50553   50547  -50565   50568      94
   50550   50547   50541   50571      10   50550   50547   50553   50556      10
   50550   50547   50553   50559      10   50550   50547   50553   50562      10
   50550   50547   50565   50568      95   50544   50541   50547   50550      10
   50544   50541   50547   50553      10   50544   50541   50547   50565      90
   50544   50541  -50547   50565      29   50544   50541   50571   50574      14
   50544   50541  -50571   50574       3   50544   50541  -50571   50574      15
   50544   50541   50571   50577       3   50541   50547   50553   50556      20
   50541   50547   50553   50559      20   50541   50547   50553   50562      20
   50541   50547   50565   50568      96   50541   50547  -50565   50568      97
   50541   50547  -50565   50568      93   50541   50547  -50565   50568      98
   50541   50571   50577   50580       2   50538   50535   50541   50544       3
   50538   50535   50541   50547       3   50538   50535   50541   50571       3
   50535   50541   50547   50550      10   50622   50619   50625   50628       1
   50622   50619  -50625   50628       2   50619   50625   50631   50634       3
   50604   50595   50589   50607      20   50601   50595   50589   50607      20
   50598   50595   50589   50607      20   50595   50589   50607   50610      20
   50595   50589   50607   50613      20   50595   50589   50607   50616      20
   50592   50589   50583   50619      10   50592   50589   50595   50598      19
   50592   50589   50595   50601      19   50592   50589   50595   50604      19
   50592   50589   50607   50610      19   50592   50589   50607   50613      19
   50592   50589   50607   50616      19   50586   50583   50589   50592      10
   50586   50583   50589   50595      10   50586   50583   50589   50607      10
   50586   50583   50619   50622      14   50586   50583  -50619   50622       3
   50586   50583  -50619   50622      15   50586   50583   50619   50625       3
   50583   50589   50595   50598      20   50583   50589   50595   50601      20
   50583   50589   50595   50604      20   50583   50589   50607   50610      20
   50583   50589   50607   50613      20   50583   50589   50607   50616      20
   50583   50619   50625   50628       2   50580   50577   50583   50586       3
   50580   50577   50583   50589       3   50580   50577   50583   50619       3
   50577   50583   50589   50592      10   50652   50649   50655   50658       1
   50652   50649  -50655   50658       2   50649   50655   50661   50664       3
   50646   50637   50631   50649      10   50643   50637   50631   50649      10
   50640   50637   50631   50649      10   50634   50631   50637   50640      10
   50634   50631   50637   50643      10   50634   50631   50637   50646      10
   50634   50631   50649   50652      14   50634   50631  -50649   50652       3
   50634   50631  -50649   50652      15   50634   50631   50649   50655       3
   50631   50649   50655   50658       2   50628   50625   50631   50634       3
   50628   50625   50631   50637       3   50628   50625   50631   50649       3
   50625   50631   50637   50640      10   50625   50631   50637   50643      10
   50625   50631   50637   50646      10   50718   50715   50721   50724       1
   50718   50715  -50721   50724       2   50715   50721   50727   50730       3
   50700   50694   50703   50706      10   50700   50694   50703   50709      10
   50700   50694   50703   50712      10   50697   50694   50703   50706      10
   50697   50694   50703   50709      10   50697   50694   50703   50712      10
   50691   50685   50694   50697      10   50691   50685   50694   50700      10
   50691   50685   50694   50703      10   50688   50685   50694   50697      10
   50688   50685   50694   50700      10   50688   50685   50694   50703      10
   50685   50694   50703   50706      10   50685   50694   50703   50709      10
   50685   50694   50703   50712      10   50682   50676   50685   50688      19
   50682   50676   50685   50691      19   50682   50676   50685   50694      20
   50679   50676   50685   50688      19   50679   50676   50685   50691      19
   50679   50676   50685   50694      20   50676   50685   50694   50697      10
   50676   50685   50694   50700      10   50673   50667   50661   50715      10
   50673   50667   50676   50679      19   50673   50667   50676   50682      19
   50673   50667   50676   50685      20   50670   50667   50661   50715      10
   50670   50667   50676   50679      19   50670   50667   50676   50682      19
   50670   50667   50676   50685      20   50667   50676   50685   50688      20
   50667   50676   50685   50691      20   50664   50661   50667   50670      10
   50664   50661   50667   50673      10   50664   50661   50667   50676      10
   50664   50661   50715   50718      14   50664   50661  -50715   50718       3
   50664   50661  -50715   50718      15   50664   50661   50715   50721       3
   50661   50667   50676   50679      20   50661   50667   50676   50682      20
   50661   50715   50721   50724       2   50658   50655   50661   50664       3
   50658   50655   50661   50667       3   50658   50655   50661   50715       3
   50655   50661   50667   50670      10   50655   50661   50667   50673      10
   50751   50748   50754   50757       1   50751   50748  -50754   50757       2
   50748   50754   50760   50763       3   50739   50733   50727   50748      10
   50739   50733   50742   50745      95   50736   50733   50727   50748      10
   50736   50733   50742   50745      95   50730   50727   50733   50736      10
   50730   50727   50733   50739      10   50730   50727   50733   50742      90
   50730   50727  -50733   50742      29   50730   50727   50748   50751      14
   50730   50727  -50748   50751       3   50730   50727  -50748   50751      15
   50730   50727   50748   50754       3   50727   50733   50742   50745     127
   50727   50733  -50742   50745     128   50727   50733  -50742   50745     129
   50727   50733  -50742   50745     130   50727   50748   50754   50757       2
   50724   50721   50727   50730       3   50724   50721   50727   50733       3
   50724   50721   50727   50748       3   50721   50727   50733   50736      10
   50721   50727   50733   50739      10   50808   50805   50811   50814       1
   50808   50805  -50811   50814       2   50805   50811   50817   50820       3
   50790   50784   50793   50796      19   50790   50784   50793   50799      19
   50790   50784   50793   50802      19   50787   50784   50793   50796      19
   50787   50784   50793   50799      19   50787   50784   50793   50802      19
   50781   50772   50766   50784      20   50778   50772   50766   50784      20
   50775   50772   50766   50784      20   50772   50766   50784   50787      20
   50772   50766   50784   50790      20   50769   50766   50760   50805      10
   50769   50766   50772   50775      19   50769   50766   50772   50778      19
   50769   50766   50772   50781      19   50769   50766   50784   50787      19
   50769   50766   50784   50790      19   50769   50766   50784   50793      20
   50766   50784   50793   50796      20   50766   50784   50793   50799      20
   50766   50784   50793   50802      20   50763   50760   50766   50769      10
   50763   50760   50766   50772      10   50763   50760   50766   50784      10
   50763   50760   50805   50808      14   50763   50760  -50805   50808       3
   50763   50760  -50805   50808      15   50763   50760   50805   50811       3
   50760   50766   50772   50775      20   50760   50766   50772   50778      20
   50760   50766   50772   50781      20   50760   50766   50784   50787      20
   50760   50766   50784   50790      20   50760   50805   50811   50814       2
   50757   50754   50760   50763       3   50757   50754   50760   50766       3
   50757   50754   50760   50805       3   50754   50760   50766   50769      10
   50844   50841   50847   50850       1   50844   50841  -50847   50850       2
   50841   50847   50853   50856       3   50829   50823   50817   50841      10
   50829   50823   50832   50835       3   50829   50823   50832   50838       3
   50826   50823   50817   50841      10   50826   50823   50832   50835       3
   50826   50823   50832   50838       3   50820   50817   50823   50826      10
   50820   50817   50823   50829      10   50820   50817   50823   50832      10
   50820   50817   50841   50844      14   50820   50817  -50841   50844       3
   50820   50817  -50841   50844      15   50820   50817   50841   50847       3
   50817   50841   50847   50850       2   50814   50811   50817   50820       3
   50814   50811   50817   50823       3   50814   50811   50817   50841       3
   50811   50817   50823   50826      10   50811   50817   50823   50829      10
   50901   50898   50904   50907       1   50901   50898  -50904   50907       2
   50898   50904   50910   50913       3   50883   50874   50868   50886      20
   50880   50874   50868   50886      20   50877   50874   50868   50886      20
   50874   50868   50886   50889      20   50874   50868   50886   50892      20
   50874   50868   50886   50895      20   50871   50868   50874   50877      19
   50871   50868   50874   50880      19   50871   50868   50874   50883      19
   50871   50868   50886   50889      19   50871   50868   50886   50892      19
   50871   50868   50886   50895      19   50865   50859   50853   50898      10
   50865   50859   50868   50871      19   50865   50859   50868   50874      20
   50865   50859   50868   50886      20   50862   50859   50853   50898      10
   50862   50859   50868   50871      19   50862   50859   50868   50874      20
   50862   50859   50868   50886      20   50859   50868   50874   50877      20
   50859   50868   50874   50880      20   50859   50868   50874   50883      20
   50859   50868   50886   50889      20   50859   50868   50886   50892      20
   50859   50868   50886   50895      20   50856   50853   50859   50862      10
   50856   50853   50859   50865      10   50856   50853   50859   50868      10
   50856   50853   50898   50901      14   50856   50853  -50898   50901       3
   50856   50853  -50898   50901      15   50856   50853   50898   50904       3
   50853   50859   50868   50871      20   50853   50898   50904   50907       2
   50850   50847   50853   50856       3   50850   50847   50853   50859       3
   50850   50847   50853   50898       3   50847   50853   50859   50862      10
   50847   50853   50859   50865      10   50967   50964   50970   50973       1
   50967   50964  -50970   50973       2   50964   50970   50976   50979       3
   50949   50943   50952   50955      10   50949   50943   50952   50958      10
   50949   50943   50952   50961      10   50946   50943   50952   50955      10
   50946   50943   50952   50958      10   50946   50943   50952   50961      10
   50940   50934   50943   50946      10   50940   50934   50943   50949      10
   50940   50934   50943   50952      10   50937   50934   50943   50946      10
```
